## Supplemental Data S1 for "Iterative improvement of deep learning models using synthetic regulatory genomics": Supplemental_Data_S1.fasta.txt (part 14 of 19)

```
TCCCTGATTTTACTGGGATTGCTTCCAGCTTCTCACCATTTACTTTGATGTTGGCTACTGGTTTGCTATAAATTGCTTTTATCATGTTTAGGTATGGGCCTTGAATTCCTGATCTTTCCAAGACTTTTATCATGAATGGGTGTTGGATTTTGTCAAATGCTTTCTCCGCAGCTAATGAGATGATCATGTGGTTTTTGTCTTTGAGTTTGTTTATATAATGGATTACATTGATACATTTCTGTATATTGAACCATCCCTGCATCCCTGGGAAGAAACCTACTTGGTCAGGATGGATAATTGTTTTGATGTGTTCTTGGATTCGGTTAGCCAGAACTTTATTGAGGATTTTTGCATCGATATTCATAAGGGATATTGGTCTGAAGTTCTCTATCTTTGTTGCGTCTTTTTGTGGTTTAGGTATCAGAGTAATTGTGGCTTCATAGAATGAGTTGGGTAGGTACCTTCTGCTTCTATTTTGTGGAATAGTTTGTGAAGAACTGGAATTAGATCTTCTTTGAAGGTCTGATAGAACTCTGCACTAAACCCATCTGGTCCTGGGCTTTTTTTTTTTTTTTTTTTTTTTTGGTTGGGAGACTATTAATGACTGCTTCTATTTCTTTAGGGGATATAGGACTGTTTAGATCATTAACTTAGGTACCTGGTATCTGTCTAGAAACTTGTCCATTTCATCCAGGTTCTCCAGTTTTGTTGAGTATAGCCTTTTGTAGAAGGATCTGATGGTGTTTTGGATTTCTTCAGGATCTGTTGTTATGTCTCCCTTTTCATTTCTGATTTTGTTAATTAGGATGCCTTCCCTGTGCCCTCTAGTGAGTCTAGCTAAGGGTTTATCTATCTTGTTGATTTTCTCAAGGAACCAGCTCCTCCTTTGGTGGATTCTTTGAATAGTTCTTCTTGTTTCCACTTGGTTGATTTCACCCCTGAGTTTGATTATTTCCTGCCGTCTACTCCTCTTGGGTGAATTTGCTTCCTTTTGTTCTAGAGCTTTTAGGTGTGTTGTCAAGCTGCTAGTGTGTGCTCTCTCTAGTTTCTTTTTGGAGGCACTCAGAGCTATGAGTTTTCCTCTTAGAAATGCTTTCATTGTGTCCCATAAGCTTGGGTATGTTGTGGCTTCATTTTCATTAAACTCTAAAAAGTCTTTAATTTCTTTCATTATTCCTTCCTCGACCAAGGTATCATCGAGAAGAGTGTTGTTCAGTTTCCACGTGAATGTTGGCTTTCTATTATTTATGTTGTTATTGAAGATCAGCCTTAGTCCATGGTGATCTGATAGGATGCATGGGACAATTTCAATATTTTTGTATCTGTTGAGGCTTGTTTTGTGACCAATTATGTGGTCAATTTTGGAGAAGGTACCAAGAGGTGCTGAGAAGAAAGTATATCCTTTTGTTTTAGGATAAAATGTTCTGTAGATATCTGTTAGATCCATTTGTTTCATCACTTCTGTTAGTTTCATTGTGTCTCTGTTTAGTTTCTCTTTCCATGATCTGTCCATTGGTGAAAGTGGTGTGTTGAAGTCTCCCACTATTATTGTGTGAGGTGCAATGTGTGCTTTGAGCTTTACTAAAGTTTCTTTAATGAATGTGGCTGCCTTCTATTTGGAGCATAGATATTCAGAATTGAGAGTTCCTCTTGGAAGATTTTACCTTTGATGGGTATGAAGTTCCCCTCCTTGTCTTTTTTGATGACTTTGGGTTGGAAGTCGATTTTATTAGATATTAGAATGGCTACTCCAGCTTGTTTCTTCAGACCATTTGCTTGGAAAATTATTTTCCAGCCTTTCTTTCTAAGGTAGTATCTGTCTTTTTCCCTGACATGGGTTTCCTATAAGCAGCAAAATGTTGGGTTGTGTTTGTGTAGCCAGTCTGTTAGTCTATGTCTTTTTATTGGGGAGTTGAATTCATTGATATTAAGGAAAAGTAATTGTTGCTTCCTGGTTTTTTTGTTTTGTTTTGGTTTGGTTTTTTTTTTTTTTTGTTTTTGTTTTTTTGCTGTTAATGTTGGCATTCTGTTCTTGTGGCTGTCTTCTTTTAGGTTAGTTGAAGGATTACTTTCTCGTTTTTTCTAGGACATGGTTTCTGTCCTTGTATTGGTTTTTTTTTTTTCTGTTATTATCCTTTGAAGGGCTGGATTCGTGGAAAGATAATGTGTGAATGTGGTTCGGTCGTGGAATACTTTGGTTTCTCCATCTACAGTAATTGAAAGTTTGGCTGGGTAAAGTAGCCTGGGCTGGCATTTGTGTTCTCTTAGTGTCTGTATAACATCTGTCCAGGCTCTTCTGGCTTTCATAGTCTCTGGTGAAAAATCTGGTATAATTCTGATAGGCTTGCCTTTATATGTTACTTGACCTTTTTCCCTTACTGCTTTTAATATTCTATCTTTATTTAGTGCATTTGTTGTTCTGATTATTGTGTCGGGAGGAATTTCTTTTCTGGTCCAGTCTATTTGGAGTTCTGTAGGCTTCTTGTATGTTCATGGGCATCTCTTTCTTTAGGTTTGGGAAGTTTTCTTCTATAATTTTGTTAAAGATATTTGCTGGCCCTTTGAGTTGAAATCTTCATTCTCATCTACTCCTATTATCCGTAGGTTTGGTCTTCTCATTGTGTCCTGGATTTCCTGGATGTTTTGAGTTAGGATCTTTTTGCATTTTGTATTTCCTTTGATTGTTGTGCTGATGTTCTCTATGGAATCTTCTGCACCTGAGATTCTCTCTTCCATCTCTTGTATTCTGTTGCTGATGCTCGCATCTATGTTTCCAGATTTATTTCCTAGGGTTTCCATCTCCAGCGTTGCCTCACTTTGGGTTTTCTTTATTATGTCTACTTCCCTTTTTGGGTCTAGTATGGTTTTGTTCATTTCCATCATCTGTTTGAATGTGTTTTCCTGTTTTTCTATAAGGACTTGCAACTCTTTAGCAGTGTTCTGTATTTCTTTAAGTGATTTATTAAAGACCTTCTTGATGTCTCCTACCATCATCATGAGATATGCCTTTAAATCCAGGTCTAGGTTTTCGGGTATGTTGGGGTGCCCTGGACTGGCTGAGGTGGGAGTACTAGGTTCTGATGATGGTGAGTAGTCTTGGTTTTTGTTAGTAAGATTCTTACGTTTGCCTTTCGCTATCTGGTAAACTCTGGAGTCAGTTGTTATAGTTGTCTCTGGTTAGAGCTTGTTCCTCTCGTTATTCTGTTATTCTCTACCAGCAGACCGGGGAGACTAGCTATTTCCTGAGTTTCAGTGGTCAGAGCACTCTCTGCAGGCAGGCTCTCATCTTTCAGGGAAGGTGCACAGATATCTGACATTCAGACCTGCCTCCTGGCAGAAGATGAAGGTCCGAAACAGGACCTGTCCCAGAAGCTGTTAGCTTCTGTAGTCCTCACTCTCACCTGTGCAGACTAATCTCGGTGGAGTCCGGGATCCAAGATGTCTCCCTCAGAAGTTCAGGCAAAGCCCTCCCGGGCCGGGCGGACACCTATCTTCTGACAGGGAAGGTGCCTGGATGTCTGGAGCCCGAAAAGGGGGCTGCCTCAGAAGCTCTGTAGCTCCGGCCTGTCCCAGAAGCTGTTAGCTTCTGTAGTCCACACTCTCACCTGTGCAGAGTAGTTTCGGTGGAGTCAGGGATCCAAGATGTCTCCCGCAGATCAAGAAATAATTTTTAATGGACTATTATAGTATAGTTAAAAATACTGGTCTGTAATCTTTTGTAATGAATGTTAATTGTAGGTAAAATGCCAGTATAAGTGAAGTTGGGGAAATAGTAGCTAGGATATGTTTTTTAAATTATTTTGGATTTTTAAAAAATTATTTCTTGATCTGAGGGCTTTCTGTGCCTACCTTTTCTGAGGCAGATTCTTGCTATTGGCCAGGATGTCCTTGAGCTCCTGCAGTTTCATGGTCGTCTCTCCTCAACCTCTCAACTGACATACCCATCATCACCTTCCACGGCAGACTAAGGCTTGTCATGATCTTAAGCTAAATCCCCTAATACATTGGTTCTTAACGTGTGGATCATGACCCCCAACCCTTTCACAGAGGTCGCCTACAACCATTGGAAAACAGAGATGTATACTAAGAATCACAACAGTGGCAACATTACAGTTATGAAGTAGCAGCAAAATAATTTTATGGTTGGAACTGTATTAAAGGGTTGCAGTATTAGGAAGGTTGAAAACCAATGTCCTAAAATAAAATGGCCAAGATCAAAGGATGCCTGTGTGGTCCAATCAGCAAGTTTCAGGTTGACTGAAGGAGCCTGCAGAGGCTCTAGGGCTGTGCTAGAGAAAACTGCTTTTCTTCCTGTTTGTTAGCATTGATCTTAGAGACTTAACTACATTAACCCAGTCCCCACAGCCATTTCTCCCTGCTTTAGCGATGATGGGGTTCAGACCTCCTGTGCTCCCGGCTGGAGATCTTCCCTCATTTTGACACCACTCTGTCCTTTTTAATGATGTCCTGTATTAACTTCTCAGAAAACGTGGTTTTGCCTCTTGGTTTGTATACTGCAAGTTGGAAAATCTGTAGCTTTTGAGGCCTCCTGTAGTTTGAGGTTTCACCATAGTTTGCTCAACCCCGCTACCCCCCCTTACCTCCTCCCGTGCACCCCCCTGCCACCACCATCTGGTTTCTCATCTCTGTAATTTTTACACAGCATTCCTGTGTGCCCATCATGCTGGTACTGATGACAGTTTATTCTGACGCTAGACCTCTCTCAGTCATGAATACAGAGGCGAAAAGAAGAGTCAAGAGGCCCCAGCAAAAATGGTACTACCTGCCCTTAAAAAAGGCCAAACTCAGACAGGCCTTTCCGTTTGATGTTATAATTACTTCTTTCAGTTCTAGCTAATCTTAAAACAAATTTACAAAGCATTTTATGGCACAGAAAACCTCAATGCTAAGGGTTCAACGATCTTCCAATTATTTTCCACTGGGTAAGCCCCACTTCTTAATTTGTTAATTAGCAAACCTATGAAAATTAATTAAAACTGGCATCGAACTCCAAAATTACATACCACTGACTCCTAAGTATGAAATCTTAATAAAACTGTTGAAAAAGGTGAGCTCCAGCTGTTTTTTGATAGACTAAGCACTTGCTTGGGGAAGGAAATAATAAAAGCAGCGAAGGCCTTTCTCAGGTCATCTATGGGATCTTTTTATTAATTTTTTAATTAACATGTGAGATAATGGGCTTCATCCTGACATTTTCACGAGTGTCTATCGCATAGTTTGCGCAACCCCCATTACCCTCGCTTGTCCTTCCTCCCCCTTCCCTCGAAGCCCCACAGACAGCGGGAATCGCGTGATGGCTCCCACCTCTGCTTTCACAACGCATGCATGTGTTTAAATCTGGAATCCAAATATGAGAAAATGTGTGATATGTGTCTTTTATTCTCTTGTCCATTTGATCGCCCTCATTCTCTATATTCCTCCCGTGGGTGTCTCTCCCCACCCCAACCCACCCCGCTAAGTTCCCTTTCTACTTTGCAAGCATCCATTTGAACACCCAGATTTCACCTATGATAGAAAACACTGCAGAACTTGTCTTTCTGGATCTATTGTATTTCATTTAAGGTGTCAATCTGCATCTCCACAGGACTTCTCCAATGAAAGTCTTAGGATCGCACCACTGCTGTGGCTGCGGCTGGGGCTGGAGCTGGGGGGGGGGGGGGTGCCAGCTTCTTCACCCCCCCCACTGTTTGTTTTGGGTTTGTGGGATGGATTGGTGGTTTGTTTTGTTTTGACACACTTTCTCGCTAAAAAGCTCTGACTGGACTTGAACTCCTAATTCTCCTGCCTCAGCCTGCCAGTGCCAAGATTACAGGTGTGGCCACCAAGCCAAGCCATAGCTTTCATGGGGCAACCATCCTGATGAGGGGGAAACACTCTCCATGCACAAACTTTGCGTGGAGACTAAACACGGGCATAGCCTGAGGAGAAGACCTCAGCTAAGCTTCAAGCCAAGGAAAAAAGAAGAGAGATGCAGGAGGCTTGAGTGACAGAAGGGAAAATGGCACCCCTATTAAGTGTCAGGAGCGGGGGTTGGGAATCATCATGTGGTTCCTGATCTTTTTGTAAGAAATAACTAAGTAACTATGTGTCACTGTTAGCCTCGTTGTATCAGTGGTGAATCAGCTCTAGAGGCTGATAGGCAAGCCTTTCTCTCAGTCCCTCTGTCCCCTGAAGGTTCACGCTGTGTGGGGGAAGGGTCTGGGTCATCTCTCCCCTAAAGTCTAATGCAAACCTCAGCCTCCAGTGGCCATTGGAGGAAAGAGGTGGCTATTATAGCTGGCTCTTGAAGTAGGAGTAGGTAATGACAAGGCAGACAATAATGTGACATTAGAGTTCACGCCATGTCAGGCTGTTTCAGATAATTATCTCATTTCCTGACTTTGAATGAGGCGGCTCCTCCCTCTGTTTGCATATGAGAACACCAACTCATCCACAGTCTAGTCTTGGCATCAAATTGCTAATATATGCCAGAGTTTATAATATAATATAATTAAATATAATTCCAAAACTCAGATTTTTTTTTAAAGCAGGGCTTCATACAGCCCCAGTTGACCTTGAATTTTCTGGGTAGCTGAGGGTGACTTTGAACTCCTGATCCTCTTGCCTCTACCTCTAGAATGCTAGGGTGACAGGCGTGTGGTATCACACCCAGTTTATAGGGTGTTGGGGTTCCAACTCAGAACCTTGCACATGCATGCTGGGTAAGCACTCCACCCACTGAGTTAGAACTCGGACTTTTAATCACTGGTTGGAAAACACATTCCCACATGTATATGTACACATACATGTGCACACAGGGACACAAGGGTGCGTGCATGATCAGGTGGAAGTATACAGTTTCTTGCTTTGTTTTAAGTCACGCCCTTGCTATGTAGCTCAGGCTATCCACACCTAGCTTTATAACTTCTTAAACTGAAAGAAAAGTCCTGGTGCCTAGCACTAAGGGGGCTGAGGATGGGGAATCTCAGGCTGAAGGTCAGCCAGGGCTCCAGAGCAAAAAAAAAAACCCTGTCACAGAGACAGAGACAGTGGGAAAGAGAAAGGCTAGAACCCAAAGAGAAGAAAAGGAACTATTGGTGGAATCTATGGAGACTGACTCTAACATAGCCTGGGCTACTAGGACTGAAGGTCTCGTTCTTTAGAGCCTCAGTTACTCGGGCTCAGGCACAGTTGCAACATGGGTCCGTTCCCTTCCAGCAAGTCATCTGTTATTGTAAATATTACCCAACTGGGCTCTTAGGAGTGATGAAAATTATCAGAAAGGTATGGCATAATTTATTGAGGGGGAAATATGGAAGCTGGTGTAATTAATGCACAGTCGGATATGTACTACTAAAATGAATATATACTACAGCTCATTTCAACTATATAAAAAAGTCAGCCTTTCTAGGTGTGGTGGTACATGCCTGCAGGACCCAGAATTCAGTGTCCTCAGCTCCATAGTGAGTTTGAGAGCCACCTCAGACAGTGTCTCAACTGCCTCTTCCCCAAAAGGAGTGAATTACGAACTTATCCTACACAGTGAATCGCGCGCAGCAGTTGCCGAATGTTTACAAGCGCTGGGAAGTAACTGTTTCGTTTGGCTAGCAGACCCTTCTGCACCAGCTGATCTGTGCAGAATGCTTTGAAAATGCAGTCGCCTTTTAGTAAGGACTATTTATGCAAATTAGATCATTCCTCAAATGTATTTTCAAAAAACATCTTTTGTAAGATCACTGCTCCCATTGTCTTTGCCTATTGCTGTTTTATTTCCCTTTGTGGTATTGTCTGTCTGTGTGCGCACACAGAACCCATAGCTGTGCCTGTGCTAGAGTATCCCCCCCCCCCCCCCCGCAGTAGCTGCGCACCCGCGATTCTTTCCATGTGTTCGATGCAAACACAGCTTTCCACATTCCTGCCCCACCCCCACCCCCAATTCCTTGCATCAAAGCTGGTCCTGGTGGAGACGTCATGTGATCCACACGTTTGTAGCTCACTTTACTTTTTTTCCATATAGAACTTTTCAGTTTGTGAGCACATACTACTAGTCCCCCACAAAACCCTTCGGTATTACACTGCCGTTAAGAAGGGAGTGCTGTTACACACATACTTCCTCCTACCATTATGTTAACATGTCTTAATTGTGATAACCTTCACTGTGTGCCAAGAGGGATTGTTTATCATTTGCTCCTGTCAGTTTGGCAAGTTTTCATGCAGCCTCTGTCAGGAGTCCCTATGCATTCCTGGTTACATACAGAGTTCAAGGCCAGCCTAAAATACCAGAAACCTCTTTGTTAAAAAAACAAACAAAAAATAAAATTTAGTGAAAGAGAGAAAAAAAAAAAACCACAAATCTAGAATGTAAGGGAAGGTCAGGGTTTGCTATGGCTTTAATAACCAAACTGATGAAGCCACAGATATTACAGAACGTGAAGGCAAAAAGGAGATGTGAGGGCAGATGCTGGACCATGACCCCGAGAGCACGTCAGAAGAATCCTCTAAAACTTTTGGCAGCCAAGCCAAGGAAGCAGGAGAGAGCATTACAGATGGGTACAGACGGGATAGCCAGCGCCCATGGGAGAGAAGCACATAGCTTTGCATTCTACCTTTCCCTCTTGCTAATCCCTGGCTACCTCCATCATCTTCTATCCAGAATGACTTCAATGCCTATAATGGTTTGAATATGCTCAGCCCATGGTGGCACTATTAGGAGGTGTGGCTTTGTTGGAGAAAGCATGTCACTGTGAAGGTGGGCTTTGAGTTCCTATGCTCAAACTTTGCCTGCTGTGGAAGAAAGTCTGGTTACCTATTCCTATAGGCTGATCTCCTTCTGGCTCCTTCAGATCAAGATGTAGAACTCTGAGTCCCTCCAGCACCATGTCTGCTGCACGCTGCCATGGCTCCTCCCACCATGATGATAATGGACTAAACTTCTGAAACTGTAAGCCGTCCCCATTTAATGTTTGCCTTTATGAGAGTTGCCCTGGTCACGGTGTCTCTTCACAGCAATGGAAACTCTAACTAAGATAATGCCCTAGGGAATGATTTTATTCCTGTTCTGCGAAGGTATTCAATCACTCTTGCCACCTGGAGAAGCCTTAGAGCCTGAAGCAGTTGTCATTCTCAGTAGGAAGGGGAGCTCATAGAGTAGATGTCCCCAGAGAGGATGCTGGGAACTGAAAGGATGCCGAGTCACTAAAGTATGAACAAAGAAAAGAAAAACCAGAGTGATACGAACATTTTAATCAAGGCACCTCAGATTGCTCCTGTGGGGATAAACGCCTCCCTCTTCATATTTCAGACTCACTCTCCTGGCCTTTCCTTGAGAACCAATACTGTAGATACAGTGACACCTCCTGAATGACACCACAGAGCAAAGTAATCTCAGATCCCAACAGAACCGAGAGCCCACCCCATCCGTGCTGTCTGCTGAGTAAGCGGCTTTGAGAGCCAACCTCTGAAGTCCCAGCTTCTTCTCTTTGGAACTGGTTTTACATGTATTTACATATTCATTTGGGAAAGAGAGGTAGAGAGACTGAGCACACGAGGGAGGTCAGAGGCTAACTCTCTGGAGTCTCTTCCCTCCTTCTATGTAGGTCTTGGGATAGAACTCGAGTCCCCGGGGCTCAGCAGCCTTTGCCAAGTCATCTCTCCAGCTCAAGTCCTAGCTGCTAATCTGGACAATGGCAAGGGTGAGGTTTGCCTCCCAAGGTTATCTCAAGGACAAATGGAAGGATTCACTCAAGTGCTCTGGCTGATTTTTGGTAGGATAAGGTGTTACAGGCATCTCTTCAACAAGCCTGGAAAATGTGGCTCTTTCTACCAAGAATTCCACGTCCCAAGTGACTGGCTTTGAGAAGGTGCTTTTCTGCAAACCACTCAAATTCTTGCTGTTAAGGTCATCAGTAATCCCAGCACACAGCAAGGCTAAATCCCAAGTATTGGAAATTCAAGGCTAGTCTGGATTACATGAGATCCTGTTGTAGAACTGGGAAAGGCAGTCTGGTTCCTGGTTGAGCTAAACCCCGGTGACTATAAAGGGACAGTAGGCAGTTCACCTGATTCCTGGAGGCCCAACCTTCAGTAGATTTTCAGCCACCCATCACAGTCATGTAAGAACGCCTCAAACCCCTCCACGGTGGTAGCCTCAAGACAGATCTCCATTTTAATGAGGTACCTAGAGGCCTGGAGGACTTAGCCAATAAACTCTCCTCAGACACTCTGCCCTGCAAAAGGTATTTAACCTCAGGCCTGACCTGAGAAGTAGGGTACAGTTTTACACATCTACTTTCCACCCTGACAATAAATGCCTTAAAACCACGGACTGCCTCTTTACACTGGGATCTGCTGTGGGGAGTCATAGAGAAGGCCTTTGCCTGAAGAGCCGCAACCAAGCCAAGCTCAAGCCTACAGCCAGCCCCCCACCATCAAGCCAAGGACTCTCCCCAGTTTTCCCTCTAGGCCCCAGGCTAGATCCAGCCTGTGGCATCCAGTGGTGCCTGAGTGTCTGAGAGCCTGAGAACCAGATGGCCCAGCCTCCTTGCAGGTCTAGGGAACCCGAGCCAGTTCTGGCTGTCCTTCTGCCTCTGACTCTGCTGCCCCACCCACGAGCAGTATCCCAGGACTTCCCCATAGTCCGACACCTGCTGGGCAACTCCAGTCCTGCCTCTCTCTCCAAGCAGTAGAGCCTTGTGGCAGAGCAGACACAGTACCCTACTAACCCTACATCCTGTCTATACAGAGAAACCCTGTCTCAAAAATAAATAAATAAATAAAAGCTGGGGTGGTGGTGGCGCACACCTTTAATCCCAGCACTCAGGAGGCAGAGGCAGATGGATCTCTGAATTTGAGGCCAGCCTGGTCTACAGAGCAAGTTCTAGGACAGTCAGTGCGACATGGAGAAATCTTGTCTTGAAACCCCCCCAAAATAAACAAAGATAAACAGTGTCAGTTAGTAAAATGCTTCCTGCACAAACATAATAGCCTGGATCTGAGTTCGGATCACCCACACCCACAGGGAGTAGTGGAAGAAGACGCATCTCAGCGGTTGAGGAGATCTTGGTGAAGTGGTGACGCTTAGCCTGAATTGAGTATTAAAGTCACTAATAAAAACACTACGGTTAGATCTGTGTGATAGAGCTTCAGAGTTAGCCTGATACACCTGGGAAGAATGGCCTTCAATTGAGGAGATCGCACCGCCCTCCCCCACCCTCACCCCCACCCCACCGCCCTTCCTTCCTCCCTCCCGCGCCCCATGCAGCAATCAGGGTTTCTATTGCTGTGATTAAACTCCATGACAAGAAGCAACTTTGGGGAAAAGCTTCATTTCATATTCTAGCTTACAGTCCATCACCCAGGGAAGCCAGGGCAGAAACTGATGCAGAGACAGCGGAGAGATGCTGCTTGCCGGTTTGCTCCTCGTGGCTTGCACAGAGTGCTGAATTATAGAGCCAGCCCCACCAGCCCACAATGGGCTAGGCACTCCCTTATCACTCACTGACTAAGAAAATACAATACATACTTGTCTATAAGCTAATTTTATGAAGGTATTTTCTCAATTGAGAGTCCCTCTTCTCATCTGACTCTACTTAATGCCAAGTTGATTAAAAAACAACAACAACAACAACAACAAAAACCACTATCATCAGATTGGCCTGTGGGCATTTTTCTTGATTGACAGCTAATTGATGTAGCAGGGTCCAGCCCACTATGGATGGTGCCACTCCTGGACAGGTGGTCCTGAGCTATATGTGAAAGCAGACTAAACAAGCCTTGAGGGCAAGCCAGACAGTGCCACTCCTTCATGGTCTCTGCCTTCAGGTCCCTGCCTTTGAGTTTCTGCCCTGACGTCCTTCTTTAATAGACTGTAACATGGAAGTGTAAGCAGAATAAACCCAGCACCCTCAGCAAGAAGTTGGGCCTGGAGTTGTAGCCCCAGCATCATATCCTCTATTGTAGAGGATGTGACAAAGGAGATTGCTTCCTACCAACTTAGGTCTAGGCTCAGTGAGTGACCCTGTCACAATGAATGAGGTAGAGAGTAACACAGAAGGACGCTTGATGTCTTACTCTGGATTCCCACTTGTGGGTACACCCCAGAACACATGTGTATATCCATCATATATATATATGTATATGCACATTGTCTTAGTCAGGGTTTCTATTCCTGCACTATGTAAACATCATGGCCGAGACACAAGCTGGGGAGGAAAGGGTTTATGCAGCTTACACTTCCACATTGCCATTCATCACCAAAGGAAGTCAGGACAAGAACTCACACAGGGCAGGGACCTGGAGGCAGGAGCTGATGCAGAGGCCGTGGAGGGGTGCTGCTTACTGGCTTGCTTCCCATGGCTTGCTCAGCTTGCTTTCTTATAGAACCCAGGATCACCAGCCCAGGATGGCACCACCCACAATGGGTCCTCCAACCCTTGACTAATTGAGAAAATGCCTTACAGCTGGATCTCATGGAGGCATTTCCTCAACAGAGACTCTTTTCTCTGTGGTAACTCCAGCTTATATCAAGTTGACCCTTAAAACCATCCAGTACACACATAAACACTCATATACATGTATACACACATGTGAAAATAGAACGCACAGTTTATACAAGGTGTGTAATAATAGTAAGAACTATAGTAAAGTAAAAATGATAAGTAATAATAATAATATTGTTAAATAATAACAATAGTAAGAACTCACACTGGACTGTGAGAAGTGAGGAAGCCCTGGTGAGAGAGGCTGTGCTAGATCTGTATTTTGAAGAGGACTAGGGGCAAAAGGGAGAGCCTAAGGTTAATGCAATGAGGAAAAGTTTACACCGAGGTCTTCAAACCTGGTGACACAGAGCAATGCCTCTTGGGTAGAAACATATCCAGGAATACTTTGTAAACGAGCTCCTTAACACAGGTGTCTTTAGGGATCATCTGTAAAATATAATTAAGATATTTTGTGGATGCCCCCTGAAATGCATGAATACTATGTATGTAACCATGTTCAACGGTGCCAAGATATGCTAGAGTGTAAAGCTGTAATGCATGGTGAGGATACAGCTCAGTGAGAACACGTTTACAAAGCCCCGAGTTGGATCTCTACCGAGGCATAAAATGGAACAGAGTGCACACCTATAGTCACAGAAACTCAGGAAACTTGAAGTAGGAAAGTCAGAAGTTCAAGGGCAGCCTGGGCTACTTGAGACCCTGTTATCATAAAAGAGAAGAGTCTAGTTCCTCATGTCTTTTAGTATTAAGCAGGAAATTCTAAAACATCTAGATGCCTAATAAGACCTGTATCTTAGTTACACGTGTGTGGGGGTTTTATTTTTGTTCCACTTTAAAGAAGTAATCAAAGGGGAGTGGTAAGACAGGTAAATTTACCAATATGTCTTCTATAAGTATATTCACTTCTCCAATGGTGGGGGGAGGGGCAATTTTAATTACATAAGTGTAAAAAAAAAGTGTTTGACTGACCATCCTTGACAAGATCTGGGCCTTTTGTGTGCGAATGTAGTCCATGTTTATAGTAAGCTTAGATTTGGGGCTGATGTTTGAGCTCTTGTCCTTCAGCACATCCTCTGGAACACTGTGTCCTTTACCCTGTAGCATCTGCTGGAGCTTGCCTGCTGAGCTTAGGGTTGGGGGGGCGGGGGGGCGGGGCAGGAGGTCTTGCAACCCTCAAGAAGGTTGAAAAACTGTAGATGAGAACTCGTACCTACTCGAAATAAATTGGCTGTTCTGTGTTCAGAATCTGTGTTGAGGAATAGTTCAGAGAGAACGTCCAGGTCCCAGGGAATGGTGGGTCACAGGAATCTTATTATAGGGCTTATCTGTACACCCATGCTTACTTTTTTTTTTTTTTTCCAAACGCAAAGAACGGCCACTGGCTTGAGACAGGCCCAGTGCTTCCTTTATCCCAGCTCCTTTATGCTCCCCTTTTAAAGAAGCTGTCAAGTTCTCTTTCTGCAGCTGACAGGAAAGGCCAAATCTGGGATGCTGCAAAGCAGCACAAAAAAGAAAGTTTTTTGTGTTGATGTTTTTACCAAGTGAGCTAAGGAGAATTTTAGAATCATGTAATTTACTCCGGAGGCATTTACTGTACATAGCTATAGTGATGGTAATTTCCTTCATTGTTGAAGTGAAAAGATAACCATCAATCAGTTGTCAATTGGTCAATTGCAGAAGTGATGAAAAGAACCCAGTTGGAACAATCACTTCTGTGGCTACCTAGGCCATTGGGAGGCTTGAGAAAAGCGTGGGAACTGGATTGCGTTTTTTAAAGGGATTGGGCCAGATCACCAGAAAGGTTAATGGGCATCGCCACCCGGTTAAGAATGGTTTTACCAGTACACATTTTCAAACTGAAATAGTAAAATTGAAACATGATGTTAAAGGTAAAAAATTGTTCACTGAGCTAGGTAAGAGGTAACCAACCCCCTCCCCAAACCCTGGAAATTACTATTCTCTTAATAGCGAAATAAATAATAACTCATTAATAATAGCAACACAAGTTCATAACAATGGTCTGTGCCATCTTAGCTCTGGTCCTAGGGACCTTGAAACAAGTCACTTTCCAGGTATTTTTCTTAAGGCATGGGAAAAATCAAGTTAATTTTAAATATTGGGCTTAAACAAACATCTTCAAATAATCTTGTTGTTAAAAGCCCGTGGGTGTTCACATACAAGTTAGGATAACGGTAGTTTTTAAAATCAGTAACTTGCTTGAGTGGGAATGGTGCCTCAGGACTTAGTGCTGGGATTCCCTGTCAATTTCTCCTATTTCTAAGAAGAGCAATGTCATAGATTTATTCTGAGAGAGTCCCAAACACGTCTTGTTGGGGGTTTTGTTTGTTTGCTTGCTTGCTTGTTTTGGGTTTAGTTTTGTTTTGTTTTTTGTTTTTTGTTTGTTTTTTCTTTGCTGCTTTGTTTTGTTTTGTTTTTACTGTGGTAGGTAATAAAAAGGGATTACAGGCCCCTAGAAGGACACAGCATCATCAGCGTGCAATCCAGCCCATGGTTTCTTAGATACCGTATTGTCTATTCTGTTCCGCTATGTGAAAAATGTTGAATATCAACAATGGGTTTCAGTGCTGCATTGTTGAGTTTTGTATGAACTAATCTAGCTTCACTAAAAAAAAAAATAAAGAAGAAGAAAAAAAAGAAAAAGAAGGAAAGAAAGAAGAAATAAAGGGAAAGAAAAAAAAACGACAGCTTTGAACAAAAGTCCACAGCCAGTGTGTTCCAAGTCCCTGCTCAGGGCTGACTGTGGCAGGGGACACTCTCCTGCTGGCTCTCTCTGTCCACACTTAGCTGGCTCCTGTCCTCAGGTGCACGGCCACACCCTCGCACCCAACCTTGATCCTCTGATGGGGAAGGTCCCAGGACTTGTCTGCTGGGACAGGCCTCACCCCCAAGAGCTCTGGGCAGTACCGAGAAGGTAAGGGATTGCGCGCGCAGCTTCTCTGCCCGGGTGGGCTGGCCTAGCTCGGAAACTTTGTGGAGAACCATGGATTTTTTAACTTCCACCTGTCTCTGTTCTCCTCTTCCTCCTCCTCCTCTTGCTTCTTCTTCTTCCTCCTCTAGCAAACCTGACAGATTTCTCCAGAACAGTGGCCATCCATGGGATGAGTGAAAGCCTCTTTCTATTCCAGTAAGTAATTGACTTGTAACTAAAAAATTGTCGTGGCTGCTGTGTCAAGTGCAGGGTGAGTGGCTGCTGGCACAGGTGCTGCTTCTCCTTTAGAATGGAAAGAAAGGGGGCTTAACCTGTGATTAAGTTTCAAGTCAATTGACCTCCACATGATAGCACATAATTCTCCCTTGCCTCCCGAAAGGCCCTGCCTGGTTCCTGTTTTGACCCTGGGTCTGACACCTGTGCTTTAATGTCTCCCAGTGCAAAGGCTAGAGTTGCTCTTTTCCTTTATTAAGTAAGTGAGAATATAAAGAGCCCAGGGTGAATCCCAGTGGTATGGACCATAACTATCTGAAAGAGTGCACTGTGACGTTGTTTGTGAGGGGTTGGCTTGGTTTGGTTTGGTGTTTTTTTTTTTGGTTTTTGGTTTTTTTTTTTTTTTTTTTTTTTTTTTTTTTTTTTTTAGTGCACTAACTCTAACTTCATGGAAATTATTCTTGTACAGTTTTAAACTCTGATTTTTATAGACAAATGTCATGAGCTTGCTAGGGTTACACAGGGAATGGCAGGCAAGTAAGGGTGTTAGGAAGTTGACATAAAGTGCTTTGGAGTGCTCAACTCCGATGCACCACACTTCACGAGCTCAACACGCCTCAATCTTTGCTGATTTTTTTTTTTAAGCTGTAAGAGGTCGGGTCTAGCGTTTTACAGTCTTTGGTTTGAGAGTCCCAATCCCAGAGAAGACTCAACAGCCAAAAGGCAAGTCAAGGTGGTGCACCCCCCACCCCCTAGTGTCTTCAACAGTCCTCAAGATCTGATCTGCTCTTGGTCTCTGCTTCTATACTGTCAAGTGGACTGCATGGAGTTCTAGACCAGTGTCTGGTGCTCTGGAGTGAGTGATGTCACTGGGTTCTGGATATCAGGTGCAGCCATGGGTATGGTCCACTAAGTTATTTTTACATGTCTAAAAGGCATTTTTACCATGCTATCATTACTGTGCTGCTCTCTAACTTACTATGTAGCCTAGGGTTACTTCAAACACAAGTTAGCTGGTATCCTCTAAGAGTAGGCAGTGAAAACATGACATTTAGAGGCTGGAGACGTGGCTCAGTTGATAGCGTACTTGCTTAGCATTCATACATCATGTGTTCAAATCTGAGGGGACATATTACCAGATGCTGTGATTCAAACCTGTATTTTCAGTACCGAGGCAGAGTTGCTGCAAATTCAAGGACAATCCAGGATGCCCAGTGAATTCTAGAGCAGTCTGGGCGACAAGAGTGAGACTTTGGTGTGGGGGTGGACTGGATCTGGTTAGGACATGTGTTCTCTTCTGATTGCTTTAAAGATGAGTTATTCTTGCTATGCTGATGATTGGAATCCTCACTCATTAAGCTGCCTCGTGTTCACTATGTAAGCATTAGAAACATGGGGGCTGGAGGGATGGCTCAGAAGTTAAGAGCACTGACTGCTCTTCCAGAGGTCCTGAGTTCAAATCCCAGCAACCACATGGTGGCTTAGAACCATCTGTAATGGGATCTGATGCCCTTTTCTGGGGTGTGTCTGAAGACAGTGACAGTGTACTCACATTAAATAAATGAATACATCTTAAAAACAAAGCATAGAAACAGTATTTCACATATGGTCTTGAGTCTTGAGGTCAATGAAACACCTACTTGTTTGAGATCAGATCTCCAGTGTTCCATGTCACTGTCAACCCTGTGGTGAGGCTGAAGTTGACCTTGAACTATTCATGCTTCTGTCACCACTACTAAGAGCAGATGTCACAGAAGTGAGTCACTGTGCCTAGCAAAAATATATTAATCCAGGATTTTAAAGAAAATGAAATATTTTTTAGAAAGATATTAAATCTGAGTTTAGTGTTCCTGAAAGTAGGAGACTGAGGCAGGGGCATTGCCATGATTTCAAAGTCAGCTTCATAGTGAATGCCAGGCCGACCTAGGCTATAGAGATAGACCCTGTCATTATGTGAGTGTGAGTGTGTGTGTGTGTGTGTGTGTGTGTGTGTGTGTGTAAGTATGTGTGTATGTGTGTATTTAACAACCTTGTAAACTGATCAGGGTAGGACAATTACCTAGCACATCCAAGGCCCTGGATTTGACTCTTAGCACACAACCAAAAAGTAGCAATAAAAGCAACAACGACAACAACAGTAGACTAATTATCAGCCAACCAAATTGAGGAAAACAAATCAACAAGACAGTGAGTGCTATTGCCAGGAGTGCTGCCTTGTGTCTATAATCCCAGAAGGTGGTGGCAAAAGGATCAGGAGTTCAAGGACAGTCTCAGCTACACAGTGAATTCTAGGTTCAACACACACACACACACACACACACACACACACACACACACAGAGGTTCTGTATATGACAGAAAACTGTATTTGCCTTTCTGAGTCTGGCTTACTTCACTTAACATAATATTTGGTAACATCCATTTTCCTGCAAATGTCATCATTTAACTGTTTTTTTTTTTAAGATTTATTTATTTTTATGAGCATAGTGCTGCTGTCTTCAGACATACCAGAAGAAGGCATCAGATCCCATTACAGATGGTTGTAAGCCACCATGCAGTTGCTGGGAATTGAACTCAGGACCTCTGGAAGAGCATTGAACATTTGTTTTGTTTTGTTTTGGTTTGGTTTTTTTGAGACAGGGTTTCTCTGTGTAGCCCTGGCTGTCCTGGAACTCACTTTCTAGATCAGGCTGGCCTCAAACTCAGAAATCCTCCTGCCTCTGCCTCCCGAGTGCTGGGATTAAAAGCATGTGCCACCACCAATGGGCCATCATTGAACATTTTCAATGGCTGGGTAAAATTGCTTTGTGAATATGTGGCAAATGCTCCTTATCAGCATTTGTTGCCTCTTTCCTACTCCTCACTTCCTTAAATTACTTTTAGTGTATGTGGGGTGGGGCAGGTGTACCAGGGCGTCTGTTAGAGCTCAGAGGACAACCATTACAGTCAGCTCTTCCTTCTCCCAGGTGGTCCTGGGGATGCACCTCCGGTCCTCAGGCCTGGGTATGGCACCACCGTCACCTGCTGAGTCATCTCTGAGAACAACACTTGTTTTCCTGAAGACAGTCATTCTGACTGGGTGAGATGTAATCAGTTTGAATCTGCATTTCCCTTCTGGCTATGGGTGCTGGTTGCTGCATTTCTTCTGCTGAGAGTCCTCCTCTGTTCAGTTCCTTGGCCCATACATTTATTAGGCGATTAAAGTGTTTTTTATTTATTTATTTTTTAATGTGCGTACTTGCTTAGTTTTTGCAGTTCTTTCCGTGTCCTGCATAGTAATCCCCTGTAGAGATGTGCAGGAAATACCATATCTCTATAGACCTGACCCAGGAACAGAATCTTATTTCTCTCTCTCTCTCTCTCTCTCTCTCTCTCTCTCTCTCTCTCTCTCTCTCTCTTTTCTGAGACAGGGTTTCTCTGTGTAGCCCTGGCTGTCCTGGAACTCACTCTGTAGAACAGGCTGGCCTCAAATTCAGAAATCCCCCTGCCTCTGCCTCCTAAGTGCTGGGATTAAAGGCCTGCACTACCACTGCCCGGCAAAATCTTATTTTTTTATAAGTCTCGGGCAAATGAATTTGCTGTCTGGGTTGAAGGAGATTTGAGAACACGATCACTCATTTGTGTGTATAGGGATTGAGCCTGGCTCCTCGTGCCAGACACTCCACCATTGAGCCGCCTGCCCTGGGACTTTTGTTTCAAGACTGTATAACTCTATATTGCTTGGGCTGGCCTTGGACTAATTCTGTAGTTCTAAGATCAGGATACAAAAACAAAACAAAACAAAACAAAACAAAAAAAAACCCAATAAACAAAAAACAAAGATCAGAGAAAAACCCAAAAAACAAAGATCAGAGGTTAAAGGTTAACTTCAGTTACAAAGCAAGTTTGAAGTCAGTCTCAGCTACATGAGGAGGCCTGTATCAAGATTAAAATTAAATTAAATTGAAATAAAATAAGATAATAAAATTCAAAAAGCTAGGGGAAAAAAGCTCATCTCAGAGCAGTCCAGAAACTGGTTGTCAGGGACAACCCTGATTTCAGTCCCCAGAACCGGTGTGTGCAAGCATGCTGTACTCTCACACCCCAACACCTAGCAAAACAAATGACAGAAATTAATGCACACCTCACTCTTTGTAAAACAGAGGCAGAATAAATAAATTTAAAAAAAAAAAAAGAAAAAAAAAAAAAACAGAGGCAGAATGCACTGTTGTTGTTGCTATTGATTGAGATAAGGTCTCACTCTGTAGTCCAGGCTGGTCTGGAACTCATGGCAACCCTTCTGCTTCAGCTTCCCGATGGTTGGAATTATAGTCACAAACCATCCCATAGGGCTTTCTTTTTTTCTTTTTTTCTTTTTTTTTCCGAGACAGGGTTTTTTCTGTGTAACCCTGGCTGTCCTGGAACTCACTCTGTAGACCAGGCTGTCCTCGATCTCAGAAATCCGCCTGCCTCTGCTGGGATTAAAGGCATGCACCACCACTGCCTGACTTTATTTAAAAGTTTTTTAAGTTGGTTGTGGTGGCACTCACTATCACGCCCAGCACTTGGGAGGCACAGGTAGACAGATGGATCTATATAAATTTGAGATCAGCATTGCCCACATAGTGAGTTCCAGGCCAGTCAGGGCTGCGAGAAAAATATTTTTTTATATGTTTGTCTTGTGTGCCTGTGTGTTGTGTATGTGTATGTGAGTGTAAGTTATTAATGTGTGTGTCATGTATGTTTGTGTATTGTGTATATCTGTGTCTTATATATGTGTGTGTATGTGTGTTGTGCATATCTGTGTGTATATTGTATATGTAGGTGTATTTTATATGTATGTGTATTGTATATGTGTGTTATGTATATATGTATATGTACATGTGTGTTGTATAGGCATGTATGTGTATATGTGTGTGTGTGTGTTTTATGCATATGTGTGCATGCAGGGTGCAGGGATCTCTTGCTGCAGTGGGATTGTGCAAGCCTGCAGACAACACACAGGAGCTGGCTCTCTTCCCACCAGCTGGGATTGAACTGGGGTTGTCAGGGTTGCTGGCAGGCGCCTTTAGTAACGGATCCATCTTGATAGCTCTTGTCATTTTCAGAAAGAATTTTAAATTTCACTGGTCTTAAATTTGGCTGTTGCCTTCCTGCCTCACCATCATGTCCACCATGAATTATTCAAAATAAGGTACAGTGGTCGTACTTTCAACAACTTTTTGTCTATTTTATCTCAAGAAGAAGAAGAAGAGCGGGGCTGGAGAGATGGCTCAGAGGTTAAGAGTACTGGCTTGAGTTCAAATCCCAGCAACCACACCACAGCTCACAACCATCTGTAATGGGATGTGATGGCCTCTTCTAGCATGCAGGTGTACACACAGATAGAACACATGTGATTAGCACATTGTACCTCATAGGTACATACATTATCCTATGAGTGTTTATGTGTGTGCGGGTGTGTGTGATATGTATATGTGTATATGTATGTGTTATATATATGTGTGTGTGTTGTGTATATGTGTGTGTTTAATATGTGTGTTGTGTATATGTGTATGTTGTATATTTGTATGTGTTGTGTATGTATGTGTTGTGTATATGTGTGTGTGTATGGGGACTGGGGGATACATTTGGACTAGAGAGATGGCTCAGAAGTTGAGAGTCCATACTGCTCTTGCAGAAGACCCAAGTTTAGTTTCTAGCACTCACATGGAATGGTTTCCACTCCAGGGGGATACTATGTTTATACGCACAAACCCATATGCAGTCATGTAGCCATAAATAAGAAAATATTTAAGAATGTAATTTATTAAAACAATATGAATACAACATTTTAGCCGGGTGTGGTGGTGCACGCCTTTAATCCCAGCTCTCAGGAGGCAGGGGCAGGCAGATTTCTGAGTTCAAGGCCAGCCTGGTCTACAAAGTGAGTTCCAGGACAGCCAGGGCTATACAGAGAAACCCTGTCTTGAAACAAAACAAAACAAACAAACAAACAAGCGAAAAGAACACAAGAACACAACATTTTAAAAAATAGAAATTTTTCTTCTAGTTTCTCCTTTGGGGTTTTCTTTGAGGCAGTTGGCCACGTAGACCTTGAACTCTTGACCCTTTGGCCTCCACCTTTGGAGCTCTGGGATAGCAGGGGAGTGTTGCCACAGCTGATTCATGCTGGACTGGGGTTTAATTGGGGGGGGGGGGGGTTGGTGCCTGCTAGGCTAGCACTGTAGCCGCTGCACCCAGCCCAGCCCTGAAGCCTAATTTTATCATTAGATTCTGAATCATTGCGCCAGGTAGGTATGAATATCTCCAGAGAGGGCACTCTGAAGCCCTGTGCTCTACACCATGTGGCTGGACAGGTGGGGCCTTAAACTACAAGTGCAATTGGCAAACAAACAAAAATTCAGACATGCAGCCGGATATGGTGGTGCAGAACTTTAATCCTAGAACTTGGGAGGCAGAGCCAAGCAGATCTCTGAGTTCGAAGCCAGCCGGATCTACAGAGTAAGTTCCCGGATAGCCAGGGCTAGGGCTACACACAGAAACCCTGTCTTGAACCCTCCTCCCCCACCAAAAAAAAAAAAAAAGAAAAAAGAAGAAAGAAAAAAGTCAGACATGCTGTGTCAGCTTGCCTCAGAGAATGGCATACCCACTTGGTTTACCAGCCTTAAATTAATCCCTACTTAAGTCATTCCTAGGGTGTTGGTTTGAGTCACGGATCTTATCATCACAGCTGCCCTCAAGGAGGACCTTGGAGGGTCTTCTAACCAACTGGGTCGGAACGAGTGGTGAGTGGCGCGTTGCATTTCAATCACAGGCTGTGGGACTCACCCCGCAGGCTCTCAGAGATTCATCATCTCTGCCTGCCAAGAAAGCAAGCTAGGAGTCTTTGCTTGCTTATTCTTTCCCTCTCTGCAAGGAAGAGAAACAAAGTTCTTAAACACCGTTGCTGAGTTGGTATTGACAGCAAGAGCCAGCGCACTTTACACAATCCAGTTTCTACTTGCATAATCTATGACAGGAAAGAGAGAGTGACATTTGCACCTAATCCTCCAAGGGGTCATGGCTGAGACAGCAAACAGCAGAGGGAACACATTGCAGCGTCCCATGGGTACACAAAGCACGCGGAAGGCATTTGACAACTGCTTAAGAGCAGTGGGTTCTCATCCTCCCTAATGCTGCGACCCTCATGTTGCGGTGACACCCCAGCCATAAAATTATTTCTGCTGCTACTTCACGACTGTAATTTTGCTATTGTTATTAATTGTAATGTAAATATCTGACATGTGACCACTCTGGGGGCCGAGGCCCAGAGGTTCATAACTGCTGCTTTACTGAGTAAAAAAATTTGCTGTCCAAGCCTGGTGAATCCCCATAAAAATGGAAAGAGGGAACCATCCCTACAGAATTGTCCTCTGACCCTCCCCCACACATCATGCTATGTACACACACACACACACACACACACGCTCAATACGATAATAATTTGTATATGTGTACATATGTATATATATATATGTACACACAAAAATTAAATATATATATTTGTAAAGGCCCTTTTAACTATTTAATCCTCAAACAGAAACAATCACCAACATAAAACAGGGACTCTGGGCATGAGGTGCAGAGCTGCAAAGGAGATATGGGGTGAAGATAGGTGGGGGAGGGGAGATGGGGGCAGATGGTCACAGGGCTCTGAAGCACAAGGGCGTGGCATTAAGAAGGCTTGCTTGCTTTAGCCTAGTGACAAGCTGCTCCGTTGGCATCTGTCTTAGCACACAGGTGGCACTTCCTTGTTCCTTATTCGGATGAAGCCAGAGAAGCCAGAGACTATGTGAAAGCTCGTGAAACACAAGGGCACAGGCTCTAACTCTATGCTGTGGGTGCCAAGGGAGACCAGCCGATGAGCAACCCCTTTCGCGTCATAGTCCAATAAAAGTTGAGAGGTCTCCTTAGAGATGCTTTACCTTGCAGTGTATGGTAATTAACACGGAGACCCTCGACTGAACAGTGCGCAGAGAGAGGGGGCTCAGCGCTCTGAGCCCTAAACGGTACCCCTCCCTTCAAGGCTCAGCGGCCTGTGCAGAGGAGGAGGTGCGAAGACTGTGCGGACCAAAGGATCTGGATGACTCTGAGGAAACAAAGTGTCCTAGAACCAACGGTCCCTACGCACATGTGTTCTTGCAGAGACTAGGGCAGTGTGCACAAGACCTGCTCAGGTTCAAGCCAGACACAGTCTCAGTCCAAAGAAGGGGAAAGGAGACAAAGTCCATTTCCACCCAGAGCCAAGAAGCTATTAGCAGCTGATAGCTACTGAGAGAGGGAAAATCAGTTTTCTTCAATGGAGTAACACTGGGTATATCCGCCACACCCCAGGGTAGGCCCCATGTTCAGGAGGGGTCAGTCAACACACAACAGACTCAGTGTGTCCTAGTTGCTTTTGTTTTTTTTTTTTTTTTTCCATTTTGGTTTAGTTTATTTTTCTTGGTGTATATATGCGTTTTCTCCTCTCCTCCTCTTCTCTTCTTTTACATCTTCCTCTTCTTCCTCCTCCTTTTTTCTTCTTCATTTTTGAGACAGGGTTTCTCTGTGTAGCCCTGGCTGTCCTGGAACTCACTCTGTAGACCAGGCTGGCCTCGAACTCATAGAGATCCTCCTGCCTCTGCGTCCTGAGTGCTAGGATTAAAGGCGTGCGCCACCACTGCCCAACGCCTTTTTTTTTTCTTTTTTATTTAAAGAAAGAATATAAAGTTGTGTCAGCTGTGGGGAAAGGTTTTGTTTTATGTGTGTGTGTGTATGTGTTCTGCTTTGATTTTGTTTTTTATTTCTCAGAGAGAGAAGAACATGAAGTTGGGTCTCTGTTGGGTGGGGGTCTCTGTACTGGCTGGTTTTGTGTGTCAACTTGACATAAGCTGGAGTTATCACAGAGAAAGGAGCCTCCCTTGAGGAAATGCCTCCATGAGATCCAGCTGTAAGGCATTCTTTTAATTAGTGACCAAGTGGGGAAAGGCCCCTTGTGGGTGGTACCATCCCTGGGCTGCTAGTCTTGGGTTCTATAAGAAAGCAGGCTGAACAAAGCAGGGGAAGCAAGCCAGTAACTAACATCCCTCCATGGCCTCTGCATCAGCTCCTGCTTCCTGACCTGCTTGAGTTCCAATCCTGACTTCCTTTGGTGATGAACAACAATGTGGAAATGTAAGCTGAATAAACCCTTTCCTCCCCAACTTGCTTCTTGGTTATGATGTTTGTGCAGGAATAGAAACCCTAACTAAGACAGAATGGATCTGGGAGGAATTGGGGGAAAGAACAGAGTCTAACTGAGATACACTGTATGAAAACATAAAGTAAAATAGCACAAGTGTAGTGCTGCAAGTGCTGTGGAGGCAGAGGCCGTCCAAGAATTCAAGTTCCCGCCAGCCAGAGCTACACAGTGACACCCCATCTCAAAAAATAAGATTATCCACCTTAAAAAAATATGGGCCAGGTGGTAGTGGTACACACTGTTAATCCAAGCAGTCGGGAAAGGTGGGTGAATCTCTGTGAGTTTGAGGCCAGCCTGGTCTACAGAACAAGTTTTGGGTCAGCCAGGGCTACACAAATAAACCAAAACATATATATATATATATATACTCTAGAGAGATGGCTCAGAGGTTCAGAAGTCCTGAATTCAATTCCTAGCAACCACATGTCAACTAACAACTGTCTGAAATAGGATCTGATGCCCTCTTCTGGTGTGCAAACATCAATGCAGACAAAATACCTATATACATAAATAAATAAGTTGTAAAAAAAAAAAAAAGATACTTGAAAGAGAGAGAGACAATTTTTTTTTTTTTAGTTTTATTTTAGGTGTATGAATATTTGCCTAGGTGGATACTGGATACCCTGGAGCTGGAGATGTGGATGGCTGTGAGTCATCTCTGGGTGCTGGGAACTTAACCCTGTTCTCAGCAGCAGCAGCAGTGATCTGAGTGCTGAGGCTAGCACTGTGCCTGTGTACTTCACCCGCCTTCCCCTTCCTTCTCTTGCTCCCTCCCTCTTTCCCTCCCCTCCTCCCTCCCTCCCTCTTTTCCTTTCCTTTCCTTTCCTTTCCTTTCCTTTCCTTTTCCTTTTCCTTTCCTCTTTCTTTCCTATTTCCTCTTTCCTATTTCTTTCCCCTTTCCCCCCCTTTTTCCCTTTTCCCCTTTCCCCCCTTTTTTCCCCTTTCCCCTTTTTCCTTTTTCCCCTTTCCCCTTTTTCCCCTTTCCCCTTTCCCCTTTCCTGCCTCTCCCTCCACACAGTTGACATTAGAGTCAGGAACTGCCAGGTTCAGCTATGTTCACCCATGTTCAGATCTCACTTGGGATGGAGAGTGACAGGTTATCTTTAGGCTGTTCTGAGACTCCATATCTTAATTCATGGTTTAGATGGAGTCTCTGCCTTCTCTCACAGTCTCCAAAGATACTGCAGTGGGTGCCCTTTTACTACTGGGTCCTGGGAAAGATCCTGAGTCTCTGACAGGCCTTTCCTGGACTTTCCTGGACAATTGGAGGAAGGAGGAACACTTTATTTCTGGCAGACTGTGTCTAAGTCTACGACTTCTGGCAGTATCTGCTGACCCCGAGGAAGGGTCTTGTTACTGGCTAGCAGAGGAGAAAACACCAGATGTGTCCTTATTTGACATCTCCTTTCTCTGGCCTGTCTCCTCCACTGTGCAAGAGTGGCCTTGTCCTCCTCTCCGGATGTGGTGCCAGCTTCCCTGTACTGCCTGGCAGGAGTGAAGCAGCTATTATCTGAATATCCTGTCTTATGGAGTTGCCTTTTCCTGCTTCTTTGGCAAGAGTCTGTAGGTTGTGCTGGGTTTGTGGGCTCTGTGATTTCTGCCTTGACCCTCTTTCTCCCTGGGTGCAAAGACCCTGTGGACTCAAGACCCCAGTCACCTTTGGGCCCGAAGTATCAACCAAAGTCTTTTTATACCTCTCTCTCCAGTGTGTGTGTGTGTGTGTGTGTGTCTGTGTGTGTGTGTGTGTGTGTGTGTGTGTATGTGTGTGTGTGAGTGTGTGTGTGTATGTTTGTGTGCGTGTGTGTATGTGTGTGTGTATATGTGTGTATGTGTGTGTGTGTATGTGTGTCTGTGTGTATGTATGTGTGTGTGTGAGTGTGTGTGTGTATGTGTGTGTGTGTGTGTGTGTGTGTGTGTGTGTGTGTGTGTGTGTGACAGAGAAAGGGGCACTGGGGAAGAATGTCTAGCTAGCCCTGCTGACCTGGAATTTGCTGAGCAGATGTAGCATCTCTATGCTGTGGTTTGTGGAGTCTTCCTGCTTCTGCCTCTTTACATTTATTTGTTTTGCATGTGTACAAGTGTCTTGTCTACGTTTCTATATGTATATCCTGTGGTGCCAGTGAAAGAGAAGGACACAAGATCTCATGGAACTCTCCAGTTGGTGTTTGTAAGTCACCATGTGGTTGCTGGGAACTAAACCTGGGTCCTCTTACAAGGGCAGCAAGCGCTCTTAACTGCTGAGCCATCTCTCCAGCCCCCTGTTCTTTTGAAACAAGGTCTCATGCTATGGCTCATAATGATCTCCAACTCAACGCAATACTCCTGCCTAAGCGTCTTGGGTACTGAGGTTACAGGCATGAGTCAACATACCTCACCAAAGGTTTTTAGGAGTAATAGGGAAAAGTATGTGGTGTTTTGAATGGAATGAGATAGGCTCTTTCCACAGTCATATAACAGTGCCGGAAGGGTTGGGAGGTTTGGCCTTGTTGGAGGAGGTATGTCACTCTCTGGGGGTGGGTTTCAGGTTTCAAAAGCCCACACCATTCTTCTATTCTTAGTGTTCTCTCTCTCTCTCTCTCCCTCTCTCTCTCTCTCTCTGCTTCCATGCTCGTGGATAAGACCTCAGTCACTGCTTCAGCTCCAAGACCTGCTACCATGCTCCCCGCCATGATAGTCATGAACTCACCTTCACAAATGCCAACTGCAAAGCCCCAATAAATTCTTTCTTCTATAAGTTGCCTTGGTCATGGTGCTTTGTCACAGCAGTAGAAAAGGCACAGTATGTATTTATATATCCTCTTGTTCTTATTTTATGCATATAGAATTTTATGTGTATTATATGTATATATGTATGTATGCATATGCACCACATGTGGAAGCCAGTCATGTGGACTGGAGTTACAGAAAGTTGTGACCTGTCAAATGGTTGCTGGGAATTGAACTTGGATCCTCTGTAAGACCAGAATGTACTCTTAACCACTGAGCCATCCCTCCAGTCTTTATTTTTGATAGTGCCTCCTGTGGCTCAGGTTGGCATTGAGTTCACAGGGTAGCCTAGGCTGACCTTGAACATGAAGTGATCCTCCTGCCTCAGCCACCTACATATTTCAGATGTGGTGAATCTTTCTAAAGATATGGCATGTTTCCCAATGACTGTCACTCCGTGTGACAGAGATAACCAAAAAAGCAGTATGTATAAGGTCCTTGAGTTGGAGATACAAATGAGACGCAGGCAGCCAGGTGTGTGGCAGTCTGACTAGCTGGGGTAGGCCTACTGTACAGAGAGAGGGATCTGAGCAGATGAGGGAATTCCTCTCCTCTGGAGCAGTGATGCTCTCCACAAATGAATGTCTGAGGAGAGGGGAAGCAGCTTGGTGGTTCCTACCTGGGATATCTTCTCCCACACGTTGTAGGAAGGGAGTATCTCCCTGTCTTTTATTTCATTTAATCCTTTGGAGAACTGCTAGTCAGGTGTTGTGACCTCCCAAAGACTCACAAGCACAGGAGTTGGCTTTCTCTCAGGATTTTCCTAGGAACTCAAGCTCAACACAATCTCTCTACATTTGGGTGACTAAGATTTGAGCCTGTTACTCTCCTCCTCATCTCCTCTCCAGTCCTTTTAGCACCTCACAAAGTCATCTGTGTCATAGTCCAGATCATTTTAATCTGTTAGAGCTCCTCCTACTTCATAAAGGTCCCATCCCATCATGGAACTCAGAAAAGTCACAAAGTTTTCTGTTGAATCAGTCTTTTTTTAAAACAAACAAACAAAACCACTCCTCTGTGACCATACTTCTGTCCGGCCCAGTGAACTGGGGTGTGAACACAGCTCCTCTTAATTTTTAGTTTCCTCAAGAGCACCTGCCCCTCCCTCAGGAGCACATGGTCCTTTATTCCTGGAAACGTATGGGAACTTCAGAAGGAGATAACTAAGTGTCCTAATGGCTCTGATAAACTGGTCTACCAAGGACTGATTCCCCTTCATGGTCTCAGATTACACAGCCTTTGTCCTAAGGAGGGATGGGCAGGTACACAGAGCTCAGTTTTTCTACCTCCACTGCAGTCAGACTGACTCCACCCACTGCACAAGCCACTCTGCATAAATTCTTTCATTGAGTGTTTAAATGACACCCCCAATTTCAGGAATTCAAGCGATGAGTATTTCCTGATCACCCTCTTATACTGACCCGATGCCCCATTTATCTCATTTATTTACCAGATTAGAGGCTAAAATGAAGGATGCCTTTCCTTTTTTTTTTTTTGTTTTTTGTTTTTTGTTTTTTTTTGTTTTTGTTTTGTTTTGTTTTGTTTTTTTGTTTTTTCGAGACAGGGTTTCTCTGTGTAGCCCTGGCTGTCCTGAAACTCACTCGGTAGACCAGGCTGGCCTCAAACTCAGAAATCCGCCTGCCTCTGCCTCCCGAGTGCTGGGATTAAAGGCGTGTGCCACCATACCCGGCTGCCTCTCCTCTCATTGCCATTCCTCCTTCATCCAAACAAGCCCTTGCTTAGCTTCCATCTCGGCCTCAAGTGTACACACACACACACACACACACACACACACACACACACACATACACACACACACACAAAGAGCAGTGCCCTGGGGATTTCTGATCCCTACGCTGGCTGAGAGGTTGGATTATGGGCATGCAATACCAGGTCCAGCTGTAAATTTTTTGGGGGCATGGGGGTGGGGCTAGAAAGTTGGTTCAACAAAAAAGAGATGGTATGGCATGCTCTTCCAGAGGACCTGGGATTGATCCAGCACCTATGTGATCAGTCATAATCACTTTTAACTCCAGTTCCAGAGGATCCAAGGTTCTCCTGGGGTCTCTTCAGGCACTACATACATGTGGTGCACAGACATACATGCAGTCAAACACATCTCTCTCTCTCTCTCTCTCTCTCTCTCTCTCTCTCTCTCTCTCTCTCATTGTGTGCATGTGTGTATATGTGCACATGTCCATGAAAATGAGCCATGGCTTGTTTGTAGAGGTAAGAGAGAAACTTCTAGAATTGGCTCTTTCATTCTACCACATATTGGACTCAGTTTGTCATGCTTGGCAGCAAGTAGCCTTTACCCACTGACCCGTCTGTCTTGGCAGCCCTGGTCAGCTGCAAATCTCCAGTATAGCACACTCTATACACACAATCCTTGTTTCCACTAAAAAGGATACAGTCTATAGTCTCTCTCTGTCTCTGTCTCTCTCTTCTTGAGACAGGCGGTTACTGTGTAGCTCCAGATGGCCTAGAACTTGCTATGTAGACCAGGTTGGCCTAGAATTCACACATATTCCACCTCTGCCTCCCAAGTGTTGAGATTAAAGGTGTGCTCCATATATCCTAATGTTAACTATTGTAGCACTTTTCAAAAGCTTCTAAAATGGGTACATTATTAACCCTTAAAAACAAAGGAAAGGCTGAGAGTGTAGCTCAGTATTAGAACATCCATGCCCAAAATGTATGACACTAGATTCGGTCTCCCACAGCACGGAAGGTCAGGTCTGATGGTACATGCCTGTAATCTGATCCCACCATGGGCAGGTGGGATCAGGAGAATCAGAAGTTCAAAAAAGGCTAAGAAGTTTGAAAGTTTGAAGTCAGTTTAGGCTATATGAGCTGTTTCAAAAAAATAAAACTAAAATAAAAAAATTTTTTAAAAAGAGAGAGGAAGGAAGGAGAAAAAAAAAGAGGGACTTGGGAGGTGAGTGGAGGAGTGAGTTGAGGTGGCGGTAAATGCCTGTCATCTCAGCATCAGCCAGGCTGAGACAGGAAGATTGCAAGTTCTAGGCCAGCCTGGACTATACAGCAAGATCTTGTCTCAGCCAAAACAAAATGTGGAAATCCCAGAGGTAGGAGGCCATTCCTTTTCTTCCTCTCTCCAGAAAGTGACTGCTCTTCACAGATGCCATGAATTGCAGACATCTGTAATGACCAGAGAACTTGAGACAACTGAGAGGGAGACTACCCCATCCCCCCATGTCCACAGCCACTGGGGGCCAGGCAGCCTGGCCTAGAGTGAGACTCATGAGACTCCTTCCTTTCCCAGCACCCATATGACACAGTGTGGTGGAGGCCTTGGGGCCATGGCAGTTCCCCGAGTGAGCTGCTCTCTCCATCTCTACTGACTGGAAGAGGGCAAGGGGAAGGGGTGTGGGTGCATTTATTTACCTTGGGAACACTAGACTTTGGGCCTGTTTGTTGAGTCTGCTGTTGGCTTTCATTGCTCAGTCTAGTCAAGAGCTGTTTTGGCCCAAAAGGGGATGTGGGGGTAGGGCTGGGGTGGGGTAAGACATCTGCAGTGCCCAACAACCCAACAACCCAACAACGGTTACCAAGGCCTCCCTGGCTCTGCCCCTACCTGTAGAATGGTAAACAAAGCCCCTGGGAGAACTCGGGCAAACTGAACACCTTGGTCAAACACGAAGCCAACCACCGCCAGGTGCGCTCGTTGAGCGACTCTCCATCAGCATGCTGTCATGCAGAAAATGTTTATCTAATTTGTCAAGATAATCTTTCCTCAAATAAGCCTCGGGCCTGCTCCTTGGAACAGCCTGAAGTTAGTCTGTAGAATGTAACTCTCTTTTTTCTCTCTCTCTCGTTTTCCCTTTAATCACTGTGTCAACTTTTCCTGGCTTTAAGCAAACTGAAAGTAATTATATCATTCTTAAGTGAGTAATCTTTTGACTGGGTTAGCTGATTCGTGAGTTACTCTAAAATTCTTCTAAACTGGGCAGTCCTTTTCCAAACACATTTTCTCAGATGTTTCGCAAAGTTCGGCTCATCAGTGACCCACGGATGTGTTTACTCTGTCACGTTCGGTGGACACGCCGTGACTATATTAGGACATTTGAAAAGGAGTGTGGAAACTTGAGAAGGGGGAAGGTAACTTCACCTGCTAATTTAGGTATTTTTTGGAAATATTACAGTCTTGGCAAATAACTCAAGCTTCAGGCATCAAGAAAGCCTGATTCATACTTAGAATCATGGTGTGTTACCGAAGGATGGCTCCTTAGCCTAAAGCAGTCGCCTCTTCCCGTTCATTGTGTGGTTCCCTCGCCACTGCGTGTCATACTGTTTTAAGATCAGAAATGCTAAAGGTTCAGTCAATTTTCATGGTTCTACTTTGACACTCTCCCGCAGAACTTATGGTCTGTTTAAAAATAGAAAACGCAGCCATCTGGCTATTTGATGGGATTCTATTTTTGTTTCTCTTTGCGTTCGCAAAGTGTGTTGGGTCTGAAATTTTCCGTGTTCTGCCCTATATGTAATTGTGTGTATATACACACATACTTTCTCATTTAAATCTCCATACACTTCCTCATCTAAATCTTGCTGTTATCAGTCTGTGTTGTTTGTGGTCCACGGCAGTGTTTGGTCGGGATGTCAACCTTGCTTAGTTCATCCACTAGTCACGTCTGCACTGAATTCCTACTCTAAATTCTTACCCAAAGTCCCCGAGATGCCAGATCCAAGGCATGGCTCGTGACTTATAGCATCCATGTGTACTCAGGGTTTTCACTGAGAGAAGTTCACCCCTTGCCCTCGCTCTGATGGAAGAGACAGAGCAATGCATAGGGTCAGAGTCAACTTGAAAGCCCTTCCACATTACCTTCATTTTACATGTAGCCTGGTACACACCTACAATCCCACCACTTGCTAGAAACATTGGTCTCAGGGAAGCCCATGAAATGATAGTCACCAACAGATCTTAAGGAGATAATAGATAGTTTTTGGTATTTCTTTTGTTTCTTTTTTTTTTTAAAGATTTATTAATTATATGTAAGTACACTGTAGCTGTCTTCAGACACACCAGGAAAGGGCATCAGATCCCATTACAGATGGTTGTGAGCCACCCTGTGATTGCTGGGATTTGAACTCAGAACGCAGTCAGTGCTCTTAACCGCTGAGCCACCTCTCTAGCCGGTTTGTTGTATTTCTTGAGACAAGGTCTTACATGGCCTAGACAGGCCTTGATATTTAGTTTCAGGTGGGTGTGCACTCCTGATTTGCTTCCTCCATTCCTGGCTCCTCCACACTCTTGGGTGTTATTCGGTTCTGAGGATTGAGGTCAGGACTTCCTTCGTGCTAGGCAACCCCAATAGAACCATATCTCCAACACCTCTCTTCTTATAGGCCTAGCAGACTTTTTCTAATTCTCTACCCTCCATGGCCCAAGTGCTGGGATTAATGGTAAGAGATGCTGTGATCAGCCAAAGTAGTTGCACATCAGAAAGATAAAATATTGTACGCATGTATCTGAAAGCCAAGATGTGTAGCACTGACAACAGCTAAGGCAGAGATGTGGAGAGATAGACAATTTCAGTAGCTCCTAGAAGATGTCCCACACTAACTTTGCTGTTATAGCCAGATCCAATAGTTACAGAAATGAGCAGAAATCTGCCTATGGATGCTTGCTCCTGGCCTATGGAGCAAGATGGTCTCAAAAACCAAAACCGACCAAGCAAGCAAGCAAGAAAGCAAGAAAGAAATCAAGCAAGCTAGTATGGTGATACTTGCTTGTAATTTCAGTACTTGGGAAGTAGAGGGAAGAGAATCACTTCATGGTTGCTTTTGGCTACTTAATAGTCTGCGCTATGGTGAGGGCTTAGGTCAGAAAGCCAAAATGCCCCTCTCCCACCTCCTGGGGCAAAAGAAGCACATATTATCCACAACAGAGCTCCGCTTGGAAGGGCTGTATGTAGATGACTGCAAGGCTGTGACAGACATTCTGAAAGAGGAAAGAAGCTGAATAGTTGCCATGGACACGCTAGAGAAGGCAGGGATGGAACGTATGTACCACCACCCTGGGTGATGTTATCACATTGGGCACATGCCATTGCACATATGTCCAATCAGTGAGTGCAAACTCAGGAGAGGCCCTCGGTGAAAGCTCTAGTCAGGTGGCATCCTTGTGTTGAGATGGGCCCGTCACAGACAAAAGAAGAAAAGGAAAGACCCGTTCCTCGGTTGTTCCAGCTGGGAAGACACAGAGCAAGGCTGCTTGGGAAATCTCTGTACTTTCCACTGAATCTTTCTGTGAGTCTGCAACTCTTCTGAGAAAGGATGTGCATGTCCTGGAGAGATGGCTAACTGGTTAAGAACACAGCTTGTTCTTCAGAGGACCCAAGTTTGAGTCCCAGAACCTGCATGGCAGCTTAAAATATTCTGTCACTCCAGTACCAGAGCATCTGTCATTCCTTTTTGGGTCTCTCAGGCACTTCATGAACATGGCATACAGACTTACATGAAGGCAAAAAAATCCATACACATAAAATTAAAATAAAAAAGTCTTACATAAGTGGCTTTTTCTTTGTTTTTATTTGCTTAAAAGCAGAATTGGGACTTTATTATATTTTTTGTATAGACTTTAAGCATGGAGATTAAGAGAAAAAAAAAAGGTGATTAGAAAGGGCATTCCTCCCACCCCCCCATACACACAGTATGGGTGCGGGCTCCTCAAAAAGAAGTCACTTCATTTTTGCATCTTATTTAATTTTTAGCATTAGTTAATTAATAATTAATTTTGAGGCAGAGCCTCACTGTGTAATTCTAAATGGCTTGGAAGTTGCTATGTAGATCAGTCTGGCCTCAAACCTGCCTCTTTCTCTTGACAGTTGGCATTAAAAGAGCCACACCTGGCTCTTGCTTTTTATTTTTAATGTGTGTGTGACAGGTGGGGGTGGTGAGGAGGGGGCAGGGAGTGGCTTTCTCTGCAACCCATGTTAGCCTGGAACTCATGGCAATCCTGCTGCCTCGGCCTTCAAAGAGTTTATATTATAGGTATGAGTCACCAAACTTGTATTTTCTTCCTTTCTTCCCTCCTTCCTCCCCCTGCATCCCCCCTCTTTCCTTCTTTTTTCTGGCAGGCTCGTGTCTTGTAGCTAGTGCTGGTATTCACTTTGTAGCCTAGGCTAGACTTAAACTCATGGTAATCCTCCCGCTTCAGCCCCCTCAGAAGGATGCTAGACAGTCTGCGGAGGACAGAACTGTTGCTCTCCAACATCAAGATTGCTGAGGACATGGCTTGTGTGTGAAGAGGAAATACTCTTTCTTTAGTCCACAGAGAACACTGGCTTTCGATATGCATCAGAGAGCCTACAGGCCCTGGTTTGAGAACCCCCTACTTTGCAATTAACGTTAACTCGGAGTCCAAACTGTTTTGGAGCAAGGCAAAGTGAGGCAGGGCCACTGTGGTGCTTTTGGGTGACAGTAGGACCGTGGTGGAAATGTCCCACTCACAAAATTGGCTGCAACCCATGGCAGGCTGTGCGGGAAGAGGTGTGTCAGCTAGGGCCTCCACTTGGGCTGAGCTGTTCTTAACCTTTAGCTTATATGCAGTTGTTGGGAACAGCTAACCCGCGTTCTGAGGCCAGCTGCCTGCCTGGTGCTTTGCCCAGCACTTTGCATATTTATTCACTAGATGCTCAGTGGAGGAGGCTAGTACTGCAGTCCTTTACAGAGGAACCCAGGAGGCAGATGTCCACCAAGGTTTTCCTTATTCCACTCTAACAAAGATGGTAGAATGTTCCTTAAAAGAATAAATTAGTCATTCTGAGGGAGAGAAGGGGACTCCGTGTGTGTGTGTGTGTGTGTGTGTGTGTGTGTGTGTGTGTGTATGTGCGTGTGTGTGTGCATATGTGCACATATGTAGAATGGACAAAACATGCAGATAATCAGGTCTAGCCATTTCCCATTTCCAACTGTGCGGCACTGAGAGTGGTGGCAGAGGCCAGCAGGTAAGTAAGTTCCTGAAGGTTGAGGAAGGAGAAGCCACCCACCAAAGGAAGGTGTTTAGCTAGACAGCTGAGCTCAAAGAGAAGTGGGCTCTCGTGCGGTGGGGAGAGGTATCTAATAGCTGCGCCCATCCCACCCCCATGCCTAACCTGCGGCCATCTGAGCACACCCGGTGCACACACCTGACACGGAGTGTGCTGCGTGGCAGAGGCCTTCAGGGCAGAGTCAAGCAAAGGCAGTGCCAGGCTTGCCGATGCCCCCAGGCACCTGGTGACAATCACAGCCACACTGACTGGGCTCTAGAGGATTCTGGAGGCTGCTAAGGGACATCTGGAAGCCTCCCTTTGATGCTCAGCTGCTTCTGGCCTGCTTTATTCCCCTAGTACTTCCAAGTAGCAGCTCCAGCCAACCAGGAGGATAAACACATCTCCTCCCATGATACAGCCACACTTTTGATTCTGAGAACTTCAAACATGTTAGAGCTACGCTGGCTATTAGCTCTCCAAGCAAAGGTCTGTATGAATTAATGTCTCCAGGTTCAGTCTCTGCTTAAGTTCTGCTCCGGTGTAAAGGGAAGTTCCATTAGCCCACCATGGGCTGGCCTCTTGTGTTTCTGTATAAATGACTTTCCAGTTGCTCCTTATATATGGGGTGGTTTATCTGAAGTCATGGATAGGAAGCCAAGCAACCAGAGTGAGATCTCCTAGGCCTGTCTAGGGTTGAGCAGCTCTGGCCTTCCTAAGTTCTTTATGGACCTGCTGAGATGGGTTGTCTGGTAAAAGTGCTTAACATAAGCCTAGCGGCCTGAGTAGAAAGGTAGAAAGAAAGGACAGACCCCTATATAGGCACAGTGCCATGTGCACCCAGTAAATAAAATTAAAAATTTAACTTACAAGTCATTTATGGGTGTTTTGTTTGTTTTTGTTTTTGAGAGCAGGTCTCATGGATTTCAGGCTCCGTAGCCAAGAACAACTTTGAACCTCTGATCTTCCTGCCTCTCCCTCCTCAATGCTGGCATTACAGATGTCTGACACCAAGCCTGCTTCCTGCTGGGAATGCAACCCAGGAATTCATGAAGGCTAGGCAGTCTACAAATATCCTCAACCCTCTTTATAAACCCTCAAAGTGCATCTCGTCAAGCATGGTGGCTGGTAAGCTTTTAGTCCCAGCACATGGGATGCCAAGACAGGAAGCTCTTTATGAGTTGGAGGGAGGCCGGGTAAAACTACATAGCAAGACCCTGGGTCAAACATCGCCCACCCCCAAAAAGAAGAGCTTACTGGAACTTTCCCTAGAAGCACTGTCACAGGTAGCCTACTCCAAGAACGGAAGCGTCCCTCTGAGAATGGAGAAGACATTCGGTCAAAATGTTTGATGATGGCAGGTCTCCTTAGGGGAAACTGAAACACCTGGTTTTGTTGCACCAGAGGGAGATACCCTGTTTGTTTATAGGTTCCTTCCAGAGACAACGCTAATGCATCCTGAAAGAGAGGGGAAAATGGTGGAGTTTGAAGAAGATTATCGAGTTGAGATTAGCTTTCTGTGATCTACCAATGTTTTCACTTATTTCTAAATCATAGATGGCCGAGCCTGTTGAGCAATCGGGGGAAAATCACAGGCAAACACAGTCTAAGTACTGATAAGAATCCTGAATGTAAACAGCGAATTCCGGCTAATGGCTAAGTCACCAAGGTGAGATCCAGTCTAAACACACACCCTGCTGAAGCAGGCTGACCTGAGCTCCAGTTACACGGGCTTGGGGAAACTTCTCCTTCATGCTTGTCAAGTGAAATTAATTGTGTATCTCCCATCAATCATTCCTGCTAGCCACGTTCTCATTTAATCCTAAGGAACACTCAGCTTGTCTGCTGTGTCCCACCCCACAACTTCCCCAGCAAGATGGATTTTGGGGGTGCGCAATGGCTGAAGTTCCTGAGATTTTCGAGGGACTCTCAACTACGGCTTTTTCCAAAATGTGACACTTGGTGTGTGCTCCAGCTTACTAACAAATATTTGACTCTGTGGAGTGTCCTGAAGACTGGCCAGCAAGTTTGAGCCTTGCATGTTTGTACTGCTAAATATTTTCGTGGAATAATTCAAATAACTAGAGAATCTAGCTGATAATAGAGAATATAATTGAAAATCAACCCAAACCTTCAACGATCCACCAAATCATTTAGAATTTTTAAAGAATTTTTATTTTATTTTTAATTTATTTTTTACACTTCATATTCCACTCCCTACCCCCCAATCATTTAGAATTGTAATGGATTTCCTTCTATATATATTTTTATTAATTTTTTCTGTTTTAATTTTTTCTTTTTAAATTTTTCTTGTTTAATCTTTTTTAAATTCAATTTTAAAATTTTTAACATAAATAACTAATTTGTGTTAGTTATATGTAAACAGCGGCTTTCCCTGTGTCATTTTCAGGCGTTTGTGTAGAGCATTCTGATCATATTAACCAACCATTAATTTCTCTTCTTCTCCCATTCTCTACAAGCTGTCATTTTTAACCTGGGCTGACCTCAAGCTGGAGACTATTCTCCTGCCTCAGCTTCTTGATTCTTGGGATTTCAGGCCTGAGATACCACGCCCCCCCCCCCCCCCGCCCCCGACTCTTGTTCCTCCACCTAATTACATTAACTCTGCATTTTCCTGTACCAGTCTTTCTTTAGACAGGGCTTCTGCTGCCTCTGAGTGGAAGATTGCTGGGATCATATGCCATCATATACATACCTGCACATATATGTGGGCACTTGCTGTAGGCAGAGGCCAGAAGAGGACAACACATCCCCTGGCTAGAGTTACAGTCAGCTCTGAACCACCATGTGGGTGGGGAGGAGCCATCCCAGGTCCCCTGGAAAAGCAGTAAGTGCTCTAACCACTGAGCTACCGTTCCGGCGTGACGTATGCTATATGTATACACTCAGATTGATTCTTTCCCTGACTCAATGGTTCCTAAGAAGTGACCAGTGTCAGTTACCTGGGGGACTTTGCACCCGTGACTGAAGTGTGTGACTTACTAGCTTTGGGCTGTCTTTCAATCAGAAAAGTTTCCTGCTAGCAATCACCCCGGACTTCCTTTCAGTGTAAAAGAGGGAGGTTCAAGATGGAATCTTGTTGTATAGCCCAGGGTAACTTCATACCTGAAGCAATTCCTTTCCCTCATACTCCTCAGTACTGGAATTATAATTGTGAGTCACTGTAACTGTACCAGAGCAGAGTCTTTCCCAATAGCAATAAATGAGTAAGTATATCCATATATACTTAGGCAACATCTCAAGAGAAGCATCCAACTTATTTCTGTGCATTTGATTAAGAGGCTGAGTCTGAGGCTGGGCGTGGTGTGCATGCCTGTAGTTCCAGCACACGCGCAGAGGGCAGAGGCAAGCAGATCTCTGCAAGTTGGAGCCAGCCTGATGTATAGAAGGAGTTTTTTTTTTTTTTTTTTTTTTTGAGACAGGGTTTCTCTGTCTAGCCCTGGCTGTCCTGGAACTCACTCTATGGACCAGGCTGGCCTCAAACTCAGAAATCTGCCTGCCTCTGCCTCCCGAGTGCTGGGATTAAAGGCGTGAGTGTCACTATTCCTGACACAAGGGTGTTCTAAGCCAGTAGAGAACTATATATCAAGGTCCTTCCCCCGTCTCACCCCACCCCACCCCCCTCAAAAAAATCAGTGTGCGGCAGAGTCTGCAAGTAAAGATGCTGGCCACTTGCTTGCAGACCTGGGTTCAGGCCCCAGAATCCACACGGCTGAGGGAGAGAACTAGCCCCGACAAGTTGTCTTCTCACGCATGGGCCGTGGCCCACATCCCACCCCATCCCCACAACCAAATATTTTATATATATATATATATTAGGGTTTGTATGCAGTACAATACTCCAGGATACTAAAATGAGTGAGCCAGGTGTGGTGGTCCATGCCTAATAATCTTGGCAGGAGGTAGAGGAAGGAAGATCACTGCAAATTCAAAGTCAACCTAGTTTACATAGTGAATTCCAGGCCATCCTGGGATACAGTGTGAAGTCTTGTCCCAAAACAAGGGCAGGTGGCACTTCAGGTCTTCCGTAGCCTCTACTCTCTCCGCAATGTAGTAAATAAAGTTCTGTGTGTGTGTGCGCGCCAGGATTTATTTCACTGTGTTACCAGGCTGGCCGCCTCCTCCCAGAGATGCATCTGTCTGCCTCAGCCTTTGGAATGTTGGGTTTAAAGGCCTGTGCTACCATACCCAGCCTGCTTTATTTCTTCAAAGTAGCAACCCCAAACCCAAGCTAACCATGAACCACATTTCAGGAGAAAGCATAGAGCCCACACACCCGGGGTGTGAAGTTCGTCCCAAGTCTCTGGAGGCTCAGAACCACAAAGATAACTGTTACCTTTAGAGGGTGAAGGTAGGAGGAATTAGTTATTCTTATTATTATCTACATTTCCCCCCTCTTTTGAATGCAAGTGCTCCACAAACTTGTAATGTAGTCAAAGGTGACCTTGAAATGACCCTCTTATCCACCCCCCCACCCCCCAACCACTTTGAGTTTGAGGCAGGCCTGGAACACATTGTGTCAAAACAAACAAACAAAGAGCTTTCCTGCCTGCCCGCAGGTGAGGTGTCAGCCAGGCAGGAAGGCTGGGTGCAAACGGTTCAGGGGCTGGACCCTGGACCTCCTGGGGAGAACAGAGCCATTCTAAGACCCCAGTCCAAAGCGAATACTTTTAACTAGAGTTTTCTAGTTCCCCGGAAAAAAAAAATCAATGTGAAAGAGGATGCAGATTTCCATCGGAGAAGCAATAAAAGTCTTGATTACCTCCAATTAGTACTCCCCCACGCAGGGAGAGGGCTGTGGCCTGGGGCTACACTGGCGTGGGGGGTGGGCACTCAGGCAGGCTCCTCTCTGTGGTTGCTTATCTGTTTGTTTCTGAGGGGTGACCTTCATTTGTCAGATTCTGCCTTTTTTTTGGTGGTATGTATGTAAGTATGTATATTACATGTATGTATGTATGTATGTATGTATGTATACGTATATGTTTCAGGGTACTGACCCTGGGACCCCTCACTTGCTAGGCAAGTGCCCCTCCGTCTATATGGCCAGTTCTCTTTTTTATCTTTTGAAAGAGTTTCAGTAAGTTGCCCAGGGTTAGCTTTGAACCCATGTAGCCCAGGCAGGCCTTACACTCATCAGGTAACTGCCTTAGCTTCCTGAGTAGCTGGGATGACAGGCGGTACCACTAGACTATCTCTTATTTACTGCTTTTTTGCCTTTTCCCCCTCTTTGGGGGAGGGGTGTGGGGGGGATGATGGCGTAGGGAAGTTCCCCCACCCTCGGCGCTCTCTTTTGAGACCGGGTCTTATTCTGTAGCACAGGCTACCCTGGCAATGGCCCTGTCTCTGCTCCCCCAGCACTTCATCATCATGACATCATGATTTTGAGTTTAAACGTACATTTTTTTTTCATTTTTTATTAGGTATTTAGCTCATTTACATTTCCAATGCTATACCAAAAGTCCCCCATACCCACCCAACGTACATGTTTTTGTCTTCCTCTATAAATCATCAGCTTGCCAAAGGCAGTGAGATAATTTCCTTGTGTCCAGCTATAAAGTCACCTGGTGCCTGGGGAAGTTCCTGCTCAGGGCCAGCTCAGAGTCTCCGCTTCTCACAAAACAAAATGACTAAGAGTTTCTCCATTTTAAGTTTGCCTTGTGAGCTCAGGAGAAGTCGCTGCAAAGGGTTGTCTCCAGGCCTGTCTCCACCAACGAAAACCTGGGTTCGGAGGTGCAGTCAGGAAGAGGCGTAAGACTGAGTCCGAGCCAGGATGACTGGCAACCGAGCCGGGAGGGAGTCCAAGCCCCGCACGTCTGACCTTGAGTAAGTTATTTTCCCAGAAGAAGGGACTCAAATGACACCTCCCTCCCGGCTGTTACCCAGGAAGTTGTTTAGCATAGTCCCAGGACTCTGCTAAGGGCAAGTACTGTCATTGTTATTTATTTAGCCCCATTATGCTAACTACCCACCCCTTGCCAAGGTTTCACCACCCAGAAGGTTGGAGGTCTTGTGAAGGAGACTTTAATACCGGCAGATTTAGATTTTTGTTTTTTCTTTTTTGTTTATTTTGAGACAGGGTTTCTTAGCTGTCCTAGAACTTGTTCTATAGACCAGGTTGGCCGGGAACTCATAGAGATCCGTCTGCCTCTGCCCTCCAAGTGCTGGGATCAAAGGCCTGTGCCATGACCACCTGGCTAAAGGTGGTTTTTTTTTTTTTTTTTTTTTTTTTTAGTGGAGGGAAGTTTTGTGTCTCTGTAACAGTCTGTTCTAGAACTCACTTTGTAAACCAGTAAACCCAGCTGGCTCCAAACTCACAAAAATCTGTCTGCTTCTGCCTCCTAAGTGCTGGGATTCAAAATGTGCACCACCATGTCCATCTCTTAGACATTTTATAAAGACTTTAAAATGCATACACATATGTATTCAAGGATTTTTTTTTTAAAAGTTTTTCAAAACAGGGTTTCTCTGTGTAGCCCTGGCTGTCCTGGAACTCACTCTGTAGACCAGGCTGGCCTGGAACTCAGAAATCCTCCTGCCTCTGCCTCCCAAGTGCTGGGATTAAAAGTGTGTGCCACCACGCCCGGCTGTATTCAAGTTTTTAATCCTTTAAAATGACTTGTGGTGTATGTGTGTGGGTGGATGGACATGTGTGAACCATGACACTTGAGATCTGAGGACAACTTGCTGGGGTCCTTGTCACCACCTTGTTCGTGGTGATAGAATTCTTATCATCTGTCTCCTAGGCAAGCATACTTACTACCCACTAGGCTATTTTGCCAACCATGAAATGAAGATGTTAATTAAGGTTGTTGATACATTTTGTTTTGTTTTGTTTTCAAACACTTCTCTCTCTGTAGCTCAGGCTGTCCTGGAACTCACCAGGCTGGCCCCAAACTCAAAACAATCAGCTTCCAGAGTCGGGATTACAGGTTTGAGCCATAGCATCTGGCCAAGGAATGATACATTGAACTAAGATCATTTAGGTATATATTTGATCACGAGAAGAACTATTATTAACAATAAAGACCATTCATGCCAGGGGAACCTTGACAATCAGGAGTTTGAGATCATTCACAAAATACTTTATTCCATCTACTGGATTGATTTTTTGGGGGTGTTTTCAAGACAGGGTTTCTCTGTGCATCCCGGCCTGTCCTGGAACTCAATCTGTAGACTAGCATGGCCTCAATTATTTAATATCCAGTGCTGGAATTAAAGGTGTGTGTCACCATGACCCGTCCCATCCACTGTATTAAGGGCTTTACTGGCCTTGAGCTCACTATTGAAGCCCAGCCTACCTCGAACTCACGGTAATCCTCTTGCTCCATCTTCTTGAGTACTGGGATGACAAGCAAGCACTACCATATCCAAGATTGTTTTCACTCACTCACTCATTCGTTCATTCATTCATTAATTCGTTCAACAGATACATATTTACTGGACACAGTACTGAACAGGGTTGGGAGGGTAAAGTGGTAAGAGAGACTGACAGCGTGTGAGGAGTACTGCGAATGTATTCTGCCAGGTGAGCCCATGCCATGAACTGTGGTTCTGGGGGTTAACCCAAGGCCTCCAGCGTGCTAAGCCAACACACCACCAGTGAGTGGCATCCCCATTCGTTATATAAGTTTCTTGCTGTGTAAGGCAGGGTCTCAATAAGTGGTTCGTGCAGGCCCGGGGTTTCCTGATCTCTTGCCCAAGTGGCTGCTGTGCCCAGCATGTGGGCCCAATTTATTTTCCTACTTTTTCCAGGATGCGCAGATGCAGGAACTATCTTTGGTGTTTCTGTCTTTCTGCCTGCTCACCGCAGTTTCCGCTAACAAAACAAGCCTTTGTGCACTTTGTTTGCAGTGTTGAGAACTGATCACAGGGACGTGGGAGAACCCCTCCCTGGAGCCGCGCGCGGCGACCCTTTCTGTGGATCTGGCTTACTGAGGCTCAGTCCGCTTTGCCACACCGCCTCCTGCTGGCGGCTAGTTGACCTGCCGCGCTTTTTCTTCTGTGCGTCAGATACTTCACCAGGCCTGAGGGTCTTCTCTTTTCTTTTGAAATAGGGCTCAAGGAACCCAGGCAGACTGCAAACTCACTAAGTGGCCCGAAGCTGACTTTGAACTCATGATCTTCTTGCATCCATTTTCGTGGAGCTGGGGTTGCCCATGCATACCACCACACCCAGCTTTCCGAGCCAGATGAGGAGGGGGCTGCATTCTCAGACAACTCTCAGTGGCTAGCTTGCCCTTTGACAAAACTTTGCTAGGAATTTACCACCCCTACCCCCCCTCCCCAGACTCTCCCTTTGTAGCTCCTCTCTTCCCTTCTCTCTCACTTGGCTCCCTGCTCATTTGACTGACAGCTTGGGCAAAGACTCCTCTCCTGCTGAGCTGAGACCCTGAAGAGAATTCCACTAACACGTAAACAAGGTCTTGGCTGACCTTGAACTCACTATGTAGACCCTGCAGGTCTCCTATTCTGACTTCTAAATTCCGGGATTAAAGGCATCACCACGCCTAGTCATTGATATGTCTTATTATTTATTTTATGAGTATGAATATTTTGCCTGTTTGTATGTCTGTGCACCATGTGCATGCCTGGTGCTAATGGAGGCCAGAGGAGGGCATCAGGCCCTCTGGAGCTAGAGTTACAGATGGTTGTGAGCCTCTATGCACATGCTGGGACCAGAACCCAGGTCCTCTGCAAGAGCAGCCAGTGCTCTTAACCACTGAGCCATCTTTTCAACTCCTCAATTTCCATCTTAAATTTTATTTTGTGCTGGGCTAGCCTTGGCTGTATAATAAGACCCAGTTTCAATAAGCAATAAGGTTCATTTTATGTGTGTCTTAGAGGCTTGTATATCACACTGCTTAATCTTTTATTTTGGTGGGGTACAGGACATTGAAATTGAGAGAGGGTTTCTTGTAACTGCAGCTGGTCTCGAACCTGTTTCGTAGCTAAGGCCTCGGATTCCTGATGCTCCTGCCTCAGCCCCCTGAGTGCTATAAAGGTGGGACATACAATTTAATCTTTACTGTGGCCCTTCAAAGTTGGCACCCTGGGATGGTTTAGAAGATGAGATGAAAGGCAGGGAGTTGCAGTCCCTCCGCTCCACCCCTACCGGAAGGCTGCCTTCAACCACCAGGTTATCTCTGGCTTCAAGGTGACCCTGACTGGAAGCAAGACCTAGCTGACTACCTTGGGGCTGTGCTTGGTTTGGTAGAGATTTCTACCCTTCAGGTGTGAGGGAAACCTCAACCTCGTTAATAGAAGAATTTAAGAATGACTCAAATGGAAGGTGGAGGACAATTAGGGTTTAAAAAAAGAACCTGGGATGGGCCAGTTGTAAACCCCCTGGAGCTGCCTAGAGGAAGGAGCTGGAGGAGAGCTTAGAAAACAAAGGGGGAGGTCATGGAAACAGACGGGGAGGTCAGACACCTGATCTGCAAGCAGCCCCAGAGCCAAAGGGAGGGCATGGGGATGAGTGACTAGGATCCTTTCTTCCTTCCTTCCTTCCTTCCTTCCTTCCTTCCTTCCTTCCTTCCTTCCTTCCGTCCGTCCCTCCTTCTTTCCTTCGGTCCTTCCTTCCTTCTTCCCTTCCTTTCTTTTTTTTTAAAGAATAGTTTTTGTATATTTTATATGAAATGGTATTTTGCCTGCATGTCTATATGAAGGCATCAAATTCTCTGGATCTGGAGTTACAGACAGTTGTGAACCTCCACGTGGGTGCTGGGAATTGAACCCAGATCCTCTTTTTTTTTTTTTTTTTTTGAGACAGGGTTTCTCTGTGTAGCCCTGGCTGTCCTGGAACTCACACTGTAGACCAGGCCTCAGAAATCTGCCTGTCTCTGCCTCCTGAGTGCTGGGATTAAAGGCGTGCGCCACTACGCCCTGCCCTAGGATGCTTCCTTAAAAGATAGAAAAAAGAAGAAAAAAAAAAAAAAAAAAAAAAAAGAAAAGTCACAAATGACCAGACTTAGAACCCTCTATGGCTGTAAGCTGCTGCATTAGGGGCAAGGATTCTGGGAAGGTACAAGTTTAATATCTCATTGAAGAACTAAATATTCTGTGCAGGGCAATAGTGGCTTAAGCCTTTAATCCCGGCACTCAGGAGGCAGAGACAAGTAGATCTCTGGCCTACAGAGTGTTCGAGAACAGTCAGGGATGCACAGAGAAACCGTCTCAAAAGACAAATACAATAACCAAGACCAAAACCAACAACCAAACCAAACCAAACCAAACACAAATGCCAAAACAAAAGGCTAAAATATTCCTCCTAACTCTTAGCATTGCTCAAAGTGTGCCTGCTGTCCTAGGGGCAGGCCCTGGGCCAGATTCACCCCGTTTAAGCAGAATATATGTCAGGTCTCCATGTGGGCCAGAGATTTTGCAGATGAGGTATTTTTGACACTAACAGTATAGTACCAGACTGTCATCTCAGCACTTAGGAGGCTGAGGCAGGAGGATTGCAATGAGTTCCAGGTTAGTTCTCTTCAGCAAGACCCTGATTTAAAACCAAAACAAGGCCAAGGTTGAGCTCTAGTTGGCAGAATGCTCATCAGGTAGTTCTTGGAGGCTTTGAATCTGGAATCCCCTAGCCCCAGCCTTCTAGGAGCTAGATTACAAGCAAGTGCTGTTTCTATTAAATACCATGTTTTGGGTTTGGGGAGATGGGCCAGTGGTCAAGAGTGCTTGCTTCTCCTTCAGTGGACCAGACAGACTTCAGTTCCCAGCATCCAGGTTGGGTGGTCCACAGCCCCCTAACATTCCAGCTTCAGGGGAATCTGATACCCTCTGGCCTCTGTGGGCACCTATACACACACACACACATGCACACACACACAAGCTGTCTCTCTCTCTCTCACACACACACAAGCTATGTCACACACACACACACATACACACATGCTGTCTCTCTCACACACACACAGTCTCTCTCTCACACACACACATAAGCTATGTTTCACACACACACATACACACATGCTGTCTCTCTCTCTCTCACACACACACACACACACACATGCTCTCTCTCTCTCTCTCTCTCTCTCTCTCTCTCTCACACACACACACACACACACACACACACACACACACACACACATATACACGCTGTGTGTGGTAGAACGTGTCTTTAGTCTCAGCATTCGGGAGACAAAGGCAGGCAATGTGCCTGAGTTCAAGGCCAATCCAGTCTGTATAATGAATCCCAGGCTGGCCAGAGCTACACAGTGAGCCTTTGTCTCAAAATAATTAATTAAAAAATAAGTTTAATTTGATTTAATAAAAATAATAAAAATAATTATTTTTGTTGTACCAAATTTGACTCCACTCTAGATACTTGAATTTCTCTATGAATAAGGAGGGGCGTGGTGGCGCACGCCTTTAATCCCAGCACTTGGGAGGCAGAGGCAGGCCGATTTCTGAGTTCGAGGCCAGCCTGGTCTACAGAGTGAGTTCCAGGACAGCCAGGGCTACACAGAGAAACCCTGTCTTGAAAAACAAAAACAAAAAACCAAAGGAGGTTCCCCCCACCCCATCACTGCAGTATCTATTAAATTTAGGGCATTTAACATCAATTAATACTATCATTGGCATCTACTTTTTTTTTTTTTTTTTTAAGATTTATTTATTTATTTATTATATGTAAGTACACTGCAGCTGTCCTCAGACACTCCAGAAGAGGGAGTCAGATCTCGTTATGGATGGTTGTGAGCCACCATGTGGTTGCTGGGATTTGAACTCCTGACCTTCGGAAGAGCAGTCGGGTGCTCTTACCCACTGAGCCATCTCACCAGCCCGGCATCTACTTTTACAAGTCATTTTTCTAATGTCTTTTACAGTTTTCCCCAAGTAGTAGACCAGGTGACTATATTTACTTTCAGTGTTTTCTTGTTTTATTTGTTTGTTCGAGACAGAGTCTCCCTATATACCTCTGGAATTCAATATGTAGATGCGGGGGGTGGGGGGTGGAAGGGTGGGGGGTGGGGGTGGGGGTGGAAGGGCAGGGTAGGGTGGGAGGCTCAGACTTCCAGAGATGTCTACCTCTGTCTGCTCAGTGCTCGGACTAAATGTGTAGCTACTGTTTCTGACTGATTCGAGACAGAATCTTCTGTAATCAAGGCTGGCCTTGAACTCACTAAGCTGGTAAGTATGACTTTGGGCTTCTGATTTTCTTGCCTCCACCTCTCTCTCACATACTAAGATGGCAGACATGTACCGTCATGCAGGAGTTTGAACCCAAGGCGAGCATTCTACCAACTGGGCTGTATCCACATCCCAAGGAGAATGCAAGTGTTCTGTGTTCAAAGACATCCTGCTTCCTTCTGTTATTTGATATTTTTAAACTTTCATGCTTTGGAGAGTTTGTGCCATGTGGCCCTAGATGTTCTGCAACTCACTTTGTAGACCATCCTAGCTAGGAACTCAGAGACCTGCCTGCCTCTGTCTCCTAAGGACCTGAATTTCAGGAATGTTCCCCCATCCTCCCTATACTGTCTGTTTTTTAAAAGCCCCTCGTGTTTTCTCTAATGCCCTGGAGAATGTCCCTCAGCCAAACAGTTCTGTTGTAATTTTGGGCACAGCTTGAGTGACAGACCAGACCTGGAGGCTTGCCCTACTTTGACCTTGGACAGTTCCTAGGTCTCAGTTTTCTTTGTCATGGACCAAGCTCCCCTTCCAGCCCTTAAGGCAACAAACAAACAAACAGACAGACAGACAGACAAACAGACTTGTCAGTTTCTTTTTCTTCAGTTCAAGAAGTCTGTCTTTTTCAGCAGCAGATCTGCAAGTTGCCTGCGTGCTTTTCTATTCCAGATGTCTCGCCTCTGCAAGCTTGCCTTTTCTCCTGCCGTTATCTTCTGCAAATGCGCCTCTCACTTTAAAGTTAGGGTACCCCAATACCTTAACCCTTCCTTTTGGACAGGCTCCTCAGCTCACACTGCACGGTCACTGTTTCTCTGTCACATACAAGCACTGCTGGGAAACAGAGAGGAGCTGCAAAGTTGTGACAACCATAACAATGACATTGTGGCTTCTTGTTACTCCTACTCACTCTTTCTTTCTTTAAGATGTATTTGTTTTGAGACAGCTGCCTTAGTTATAAATGGCTGCTGTGATACAACACCCTACGGAAGCAACCCAGAGAGGGATGGCCGCAGGAGCAAGGAACGGCTGGTCAGCTGACTTCCACAGTCTCGGAGGAAGGGAGCATCCTGGATAACCTGCTGTCTACTCCCTGCTCTCCGCCTACTAAGTTAAGTCCCCACCCCACTGAGGGAGCCATGCCACCCATGGTGGCATCCGGTCTTCCTAATCAAGATAACCTCCATGTCCCAAGGCCTCTCTTCCAGGAGATTCCAGATTTTGCCAACTTGACAATATGTATCCCAGGCTGGTCTTGAACTTGAGGTCTCTCTGCCCCAGCCTCCCGATCGATCATTAAGATTGCTGGTATGGGCTACTACAGCCAGTTTTACAGAGCGCCAGGGGTTGGGTCTAGAGTCTTTTACGTGTTAGGCACACACTACCAATTCTTTTCATTTTTAAACAGTTGATGAGTGGGTTACAGTATGGCTCAGGGGCAGAAGCTTGGCTAGCATGCTGTAGGCCCCAGGTTTGGCTTTTAGCAGGGTGTGTATGTGTGTGTGTGTGTGTGTGTGTGTGTGTTTGTGTAGGTCAGTAGAAATAGGTGGTCAATTTTAAGGTGGCAGGCACTTGCCATTTATGCTAAAGGTTGCTTTCCTTGTGGCTAGGACATGCAGGTGCCCTCAGCAAGTTTCTGTTTCAGGTCTACTGTGCTTAGAGCCCATGTGCTCTTGGGAGCACTGAGAGACGCTGGGTTTGACAGCAGGACACACTTGTACATAAGACAAATATACAGCTCAGGGTGTTTAAGGTTGCCTTAATAGAGACCCATCTTCCCAGTGACTTGAGACACTGACACAGGAGGATATTGAGGTACAAGCCAGTTTGGGCTACATACTGAGTTCCAGGCTAGCCTGAGCTAAAGAATGAGACTCTGTCTCAAAAAAAAAAAAAAAAAAAAAAAGGAGGAAAAAGGACAACCACAACAAATAGAAAGCAACAGTGAACAATATCATTGGAACACAATAGTGCTTCATTTGAAGCAAGTTTTTATTTATTTGCTTTTAAAGTATATTTTCAGTGCAGTGCTCAAGGAGGCCAGAAGAGAGAAGAGTGTGGCACCCATTGGGGCTGGAGTTACAGATGTTCGTGAGCCAGCTTGTTGTCGGGAATCCAATCCAATCCTCTGGAAAGACAGCCAATGTTCTTAACCACTGAGCCATCTCTCCAGTCTCAACACTTAAAAACAAAAACAAAACCACAACTTTGCGATAGATAGAACTTTAGCTGAATTCATTCAGAAACAAGACAAGTTAACAATGCAAGGAATGAAAAACGTGATGTCACCAAAGTCACCGAGTACAGAAGCCGAGGGGACTGTGTGCCTGCCTGGCTGCACTCTTTCCTTTGTCACTTCCTCTAGAAGAGGGACAGAGGCAGTAATGGCTCTAGCCCATGTTTTGATGTTTCTAGGTGTGACTTTTGTGTACCCTATCTTGGCATTTTTACCCACATCATATGGTAATGTGGGTGATTAGTTAGAACTGTAAGCATCCTCGGGCAATGAGATAGCTTACTGGGTAAACACCACTGAAGACCTACATTGGATCCTGGGACTGCCATGTTAGAGATGGAGAGCCATTGTTGGCTTCTTACCTCCATGCCCGTAGGCATATGGGCACATACAATAGATACATACATGAGTGTCACAAAGTAAGCCTGGATGGGTGGGGATGGCGCATGCCTTTAGTCCCAGCACTCAAAAGGCAGAGGCAGGTGGATCTTTCTGAGTCTGAGGCCAGCCTGGTCTACAGAGCAAGTTCTAGGAGAGCCAAGGCTGCTCAAAGAAATTCTATCTCAAGGTTAAAAAAAAAAAAAAAAGGAAGCCTTTTACAAAACAATGCTGTTGATCGTCTGTGTCTCAATTTCTCGTCCAGTTGCTGAGACAAACCTCCCAATAAAAAAGCAAGTTAAAGGACAAAGGGTTGATTGGACACACGTTTCCCGATTACAGTCGGCCATGGCAGTCCAGACAGCAAGAATTTGAGTTGTTAGGCAGCAGAGGAAGGAACCCATGCCGCCCAGAGCGGTAGTCCAGTCCCACAGCCCAGGGCTCACTCACAGTGAAGGTAGTAATCCCTACAGGCATGCCCAAAGCCCCTCTCCTAGGGACTCTAGGTTCTGTGACAAGCAAGATTCTAGATCTCGACAGCAAGATGACAGTTAAGACAATTCGTCACAATTACAAATGCAGATTTATTGTTCAGAGATGCGTCTCTAAGGTCTTTGGAACAACAAAAATGTGAAGCCAATCTGAATATCTAATCCTGAAAAATGAGAAATTTCAAGAATTTATTATCTGAGGGTGTAGGAGCTATTATTTATACCGAAACCGGGAACTCTGGCTCTCTCCCTCTCCTCAGACTCCAGGGCAGCACGGGGCACTTTGAAGTTGCCTCCCGTCTCCTGACCAGCTTTGCTCAGTAACCTAAAATATTGTTTTGTTTTGTTTTTTTTTTTTCTTTTTCTCATTTCATAGAGGCTTAGGCTCAGTGAGGTGTACTCAGAGAAAAGTGTACAAAAAAAGAAGAAGAAGAAGAAGAAGAAGAAGGAGGAGGAGGAGGAGGAGGAGGAGGAGGAGGAGGAGGAGGAGGAAGGAAGAAGGAAGAAGAAGAAGAAGAAGAAGAAGAAGAAGAAGAAGAAGAAGAAGAAGAAGAAGAAGAAGAAGAAGAAGAAGAAGAAGAGAAAAAGAAAAAAAGAAAAAAAAAGATAGTTGTAGTTGGTACAATCATCAAGGCACACACACAAAACCCACTGTAGAGTCGGTGAGTTGCAATTCAGCATGCTTCAGTGGGAATGGCACAAAGTGTGGGTATGGCTCCGATGGTAGTGTACCCTTCACTCATGTCCTAGCACTACATTAACTATGGTGGCATGGGTGTGTTATCCCAGCACTAGGGGGAAGCCAGCCTGGGCTACATGAAGCCCTATCTCACCACTATTACCACCATCACCACCACCATCACCACCACCACAAGCACAACAACAGAGAGAGAGAGAGAGAGAGAGAGAGAGAGAGAGAGAGAGAGAGAGAGAGGTATTATTCCATTGCCTGCCTTCATTTTAATTAAGCATTGATTGCTGGGACTCTTGGGAGTGCTTGGACCCGTGGGGTTCTCATGTTACTATCAACCAGGACTCATATGCTCTATCCAAATCAAGAGTCCCTTTTGCTTCCAGCCGGCGCACGTAGGGATATCTCCAAGTTTAGTTATTTACTAATATGCCTTTTAAAAGTCCCAGGTCCTTCCTCTCCTCCCACACCTCCACGTTTGGGTCTTTCACAGAGACTCTGAGAACTTGATGAGAACCGCCCTTGCAGAGGGAATAACCTGTAATTGCAGGTTCTTTCTACACAGCAATGAGGAAGAAGTTGGCATGATTTTGTTTTCCACAGAGTTGACGGTTTTGTTTTGTTAGACTTCTTTGGTCTGAAATGATTTGTTGATTCGCTATTGTGTGAACCAGGCTCAGTCCCATTGCACTTCTGTGACTGTTGGGGATGGGGGAGGAAATAATTGGGGAGTGGAAAGGGTAATTGGAGTGCAGGCCAAGAGACGTGACCTTGTGCGAGTTCTGTGACCCATGTGCTACGTGACCCTGGACCAGTCATTGCAGCTGCTCAGACCTCAGTTTCCTCTAGTGTGACACCAGGAGGTTGAGTAAGGTTAGTCCTTAGGTGGGTAAGGCTAGCTTTTAGGTGGCAGGTGAGTTAACCTGACAGAGACCCTTTGAGTGGAGAAGTTGAGGTGGAGGCCCAAAGTGATCCCCCCCAGGAGACCAGCTAAAGGAGAATGCTTAGCCCAGAAAGAAAATGAAAGTTTTACAGTTGTTTATTTGGCGAAATCACTTTATTTGGGGGGAGGATTTTCAATTCATTTCAACGTCACAACTTGTGTTTTAAAATGGCAGAAGGAGGGCTTGAAACCTCGGACCTTGTGATCGGTATTCATGTCCTCCACCACTGAGTCACATCATCACATCGCCAGGTCTATGCCTTTAAGGTTACAAACATTTTTTTCCCCTATTTCTTGTTATAAGTTGATATATGTTGCCTGAGGGTTATTTAGCAAATACAAAATAGCAGGAATAAGAAGGTTTATTCATTCTTAATTTTTTTTTCTCCCTTACCCCAGGTTGGTCTCTAGCTCTATGTAGTTGGGGATGACCACAAACTTCTGATCTTCTTGATTCCACCCCCTCCCAACGTTGGAAGTAGGAGCCTGCTTTACCAGGCCTGAGTTATTCAGGCGGAACCCATGGCGTCATGCATTCGAGGCAAGCAGACTATCAACTGAGACATTTCTGATCCTTGTTAATTTATTGATTGCATTTTAGGTGTGTGTGTGTGTGTGTGTGTGTGTGTGTGTGTGTGTAGCTCAGAGGACAACTGCTACCATGTGGGTCCCAGGCATTGCCCTTTACCCAGTCAGTCCTATTTATTCATGTCTGAAACCAAGCTGTTTGAGAACATTGTCTTAGTTACTTTTGTGTTGCTGTGATAAAACACCCTGGCCAACAGCAACTCGTGGAAGGCAGACTTTGGGCTTACAGTTGCAGAGGGATAAGACTCCATCTCGGTGGAGAGGCACAGCAAATAGCCAGAGCAGGAAGCTGAGAGCTCACCTCAATTGCAAGCACCAAGCAGAGAAAAGCTGGAAGTGGGACAAGGCTCCAGGCTCTCAGTCTCCATCCCTACATCCTCCTGCAAGGCTGCACCTTCTAACCCCCAACCCACAGCACCTCCCCCACCCCCTCCAGCACCACCTGTGTTCTCACTACCGCTTACATTTTTAGCATTTGTCCTGCTGAGGTTGGAAAGTGTAAATGTAAGGCCAGCCTGGACTGAACTCTGGAGTAAAAAACCTCACAAACTCACAAACAATTCAAAAGGAAGAAGAGCTCCGGAGGAAGGGAGGGAGGGGGGGGGGAGGAGGTAGGGGGAGGGAGGGAGGGGGAGGGGGAGGGAGAGAGGGAAGGAAGGAAGGAAGGAAGGAAGGAAGGAAGGAGGGAGGGAGGGAGGGAGGGAGGGAGGGAGGGAGGGGGAGGGGGAGGGAGGGAAGGAAGGAGGGAGGAAGGAAGAGCTTTAGCAGGCTTGAGCATGGCATACATGTCGCTGATAGATTTTGCCTTTTTTCCGGCTCCCCTCTGCCAAACCATGAGATCACATTTCTAAAGTTCACTACCAAGGTCTAGTCCCTTGTTTGGACACTGACCCATTTCTGAGACCGATTGTTCACCAAGGTCCAACTATCAAACCGACAAAAAAGGTCCAGGAATCATTATTTTTACTAACCGAGTTAAAATATCCTATCAGAACTTACCTACCCGCCCTAGCTCATTCTAACTAAGACCTCCCCCTTTTTGGTCTTAAAATTAATACTTACAAAGACATTTGCTGCTGTATCTGGCCAATTCAGATTCAGAACCTGTCTCTTTTCATGCTTAATAAAAGATTTCTTTGCATTTGATTTGTGCTTGGAAATTGGTGTTTGGGTGTGGTCTGTGCCTAATCTAGGGTATAGAGGGGGACACCCTGCAATAAAGGGTCCCTTCAAGAGAAGATGAGAGGAGAGAGAGAGAGAGAGAGAGAGAGAGAGAGAGAGAGAGAGAGAAAGGTATATATGTATGTATGTATGTATGTATGTATGTGTATCTGTGTATATTTTGTCATTTGTGTGTGTGTATGTGTTTGTGTGCATGTGTGCATATATGTTGTATGTGTACATGTGTGCATGTATGTTGTATGTGTCTGTGTGCATGTGTATATATATGTTGCTGTTGGTTTGTTCTTGAGACAGTTTCATGTAGGCCAGGCTGGCCTTGAACTTTCAACAATTCTTTATCTTTATTTTATGTGTATTAGTGTTTTGCATTTTTCTGTTTGTGCACTCCCCGTGGAGGCCAGAAGAGGACCTCAGATCTCCACGGAACTGGAATTATAGGTAATTGTGAGTTATCTTTTGGGTGCTGGGGCTCAAATCAGGTCCTCTGCAAGGGCGAGCAGTGCTCCTGAAGCTCTGACCATCTTTCCAGACCCTAGGCCTCAGCTCTGCCTCCTGCGTGCCAGGACTGAAGCATGAGCTTCCTCCCTGACCTCTCACCTCTTCTGCTTCATCTGGGGTCAGTTTCCTCCCTGATTTTTTGTGGAGATTTTATGGTCATTTGTATGTATGTGTGTCTTTGTCTCTCTCTGTCTCTGTCTGCCTGTGTGTCTTTGTCTCTGTCTGTCTCTCTTTGTATCTCTCTCTATTTTTCTCTTTCTGTGTATGTGTCTGTCTCTCTGCTCTGTGTGTGTGTGTGTCTGTCTCTCTGCTGTGTGTGTGTGTGTGTGTGTGTGTGTGTGTGTGTGTGTGTGTATGCAGTGCCTGTGGAGAACAGAGGGAGATACTGGATTCTCTGAACTGGAGTTATCCTCCCCGCCCTAACCTCCCTGGTGCTGGGAAGTGAACTCAAGTCCTCGGCAAGAGCAGAGATCTTACATAACCTCTGAGCCACCTCTCTCGCTCCTCTTCTCTAATTTTTCCTAGATACTTTCTGGATGCTCCTGGTGCACAATGATATACTACATCTGCGATGGAGTATGATTCAGAGACTCACGAGACACTTCAGCACACAAGCTCACCAACTCGGTGATTCTGGCTCCCTTAACTCTTGGGTATCAACACAACAAAACAGAGATTAAAAACAAAGTTAACCCCCCCACACACACATAGAAATGAACATAAAATCTACACAAAAAATTAAGAGAAAAAAATGAATTGCCAAAAAGTATAGAATAGAAAGCAGGTTAGAAGTTCAGTGTGGAACCAGATTTCATCACCTGGAAACGGTGAAAGCTAATTGTTTCACTACCAAGTGTTACCTTCTACAATGGATTACTATGCAGCTGTAAATAAGAACAGAGGCCATGTGTACGACCCATGTACTGCAGTTCCTGTGGAGGCCAGAAGAGGACCTCAGAGGCAGGCAGATCTCCAGGATCCAGGCCAGCCAGAGCTGCTATAAGGTGAAGGATTCTTTGTATCGCTATGGGAGGGATTATGATACATTTGCCAAGTGAAGAAAAGGCAAGGAGAACAGCTTAGTAACTATTTCTCTTCTTCTTCTTCTTCTTCTTCTTCTTCTTCTTCTTCTTCTTCTTCTTCTTCTTCTTCTTCTTCTTCTTCTTCTTCTTCTTCTCTTCTCCTCCTCCTCCTCCTTCTCCTTCTCTTCTTCTTATCTGTGGAGAACAGCTTAGTATCTATTTCTCTTCTTCTTCTTCTTCTTCTTCTTCTTCTTCTTCTTCTTCTTCTTCTTCTTCTTCTTCTTCTTCTCTTCTCCTCCTCCTCCTCCTCCTCCTTCTCCTTCTCTTCTTCTTATCTGTGTAGTCCTGGCTGTCCTAGAATTCACTCTATAGACCAGGCTGACTTCAAACTCAGAAATCTGCCTGCCTCTGCCTCCCAAGTGCTAGGATTATAGGTGTGTGCCACCACCACTGCTCAGCTAATACATGATTATGTAATAGTTTGTTTGGGCATAAAGTCTAGAATACACAGAAACTATAAAGCTATAAATGCAGTATACTCTGGGCAGGAGCAATGAGCTGCTGGCTTCAGGGAATGGTGGAGGTGAGTAGAGTCGCCCCCCCTTCCCCCATGAAGTTTGCTTTGGGTTTGTAAACCTGTTGCTCCCTTCCCTTCCCTCCTTCCCTCCCTCCCTTCCTCCCTTTCCCTCTCTCTTTCTCTGTTTCTGCTTCTCTGTCTGTTTCTCTGTCTCTGGGTGTGGAGGGGGAGGGAGAGGGAGAGGGAGAGAGAGAAATCATCCAGGCTAGAGGACAGTTTGTATAATTCTACTCAGGATCTCACTAAGTAGTCCAGGCTGTCCTTGTGGTCACTATATAATACAAGCTTGGCCCTGAAGGACGGTGATCTTCCTGCCTCAGCTACTAATTGGCTAGGATTATAGGTGTGAGCCACCACAGCAACTGTGTTACTTTAAAAAACAAAATAAAAAATGGTCAAGTCCTTCCTTCCTTCCTTCCTCCCTCCCTCCCTCCCTCCCTCCCTCTCTCCCTCCCTCCCTCTCTCCCTCCCTCCTCCCTCCCTCTCTCCCTCCCTCCCTCCCTCCCTCTCTCCCTCTCTCCCTCCCTCCTCCCTCCCTCTCTCCCTCCCTCCCTCCCTCCCTCCCTCTCTCCCTTCCCCTCTCTTTCTTTCTTTCTTTCTTTCTTTCTTTCTTTCTTTCTTTCTTTCTTTCTTTCTTTCTTTCTTTCTTTCTTTCTTCCTTCCTTCCTTCCTTCCTTCCTTCCTTCCTTCCTTTCTGCATTTCTGCATTTCTGCATTTCTGCATTTCTATGTAGTTCTGGTTGGCCTTGAACCCACAATCCTTTCTCCCCAGGTACTGGGATTACAGGTGTGTCATACCTGACAAGGATCGTATTTTATTCAGGGAACGTGTCCAGGTAGCAGACAGTAAAGCACCGCCCCCCTCACGGGAGAGGCACTTTCCTCCAGGTTGTCTTTTAGTCATAAGTCTGGGTTGTTCTCACCATGAATGCGCATGACAGGCAGGCTGACGAGGTCTTGGCAGCCCTTAGCCGGAGGCGGCTCTGGCGGAGAGGAAGCGAGCTTTCCTCTCCCCCAGGCCGACCCTCCTCTGCCTTCCTCACATTCTTCCACTGTCTGGGTCATGCTGGGACTGGCCCTGCAGTCTCAGGCATCTTGGGCTCTGGCATTGTCCCCAGGTTAGCGTCTCTCACCCAGGTGTCCTTGAGGAAGCTCCTTGGAGACTTGTTTTCCTCCTGCCTTGGTGAAGCTCTTGATCCTGAGCAGCTGAAAGCGAGCTGCAAAGGCTCCCGAAATAGCAACATTGTTTCTCTGAGTTTCTACAAACGGGCTCAAAGTCTATTTAATGTCTGCTGGATGCCCCACTTGAATTTTGGAGTCAGGGGGATACATACTAACCAAAAGCAAAATAAATAGGTGACAGCTAAAATTACTGCTCTCCATTCCTTTTACAAAGACCAGTTGCATGCTATGATTTTCTGTAAGATTCAGGCAGCTCCGGGCTGCTGTGTTTTCCTCTTTTTCTTACCATGGGAATTAAAAGTGCACGCTGATGGTGGCTACTCAGCCTCATTTTGGGGCCAGGCTGGGATGAGCTGTCTGAGCCATTTCTGACCCTCCGCTTGCAGCAGCGAGCCTGAATTCCCCCCTTGCTTGCCCATCACTGTCAGTCAATTATAGGATTGAACTGAACCAGAAAATCTGGTACAGTCTGGTAATTAGTACAAAGGGTTTCCAGTCTAGTGTGAAGACTGAGATGCAGGAGCCCCAGCAGCCCCAGAAATCGTTTTGATTGGACATGGACATTGCTTTTTAGTGCTGCCTGGTGACTTCCTAAAGATAATACCTCCTGCCCTACAGGTCTTCCTTCAAGTACATTATGGGCCTTTTTGAAAGAGTCGTGTGTGTGTGTGTGTGTGTGTGTGTGTGTGTGTGTCTGTGCATGTGTGTGTGTGTTTCTTTTTTTAGAACCCACTTCTCCCATTTTTAGACTGTCATTTTTACCTATCAAACAGACACATTTTGACTTGCCCAACAAAGAACCAAGTTATCAACACTCGCAGAAGCTGACGTTTTTAATTCAGGCTTCATTATGGCTTTGAGTTATGACAGTGAAGTACAAAGACATTTTAAGGGGGTTTTTTCATTATTTTTTTAAATCCAGAATTGGGATGTTTATCTTTCTTTTGTAGTCATGCTTCCCTCTCTATCTTCTTCTTGGTAATATATAATTAGCATTATCAAAACCATCAGCTATCATCCCTTTTGACTTCTGACCTTTATTTTTTTTAATGCGTCTCAAACTAAAATAAGAGAAAAAAAAAAAAGAAACCCTACATAACCGATCTTAATTAATTTGGGATTGTTAAAACAAGGACACATTTTCAAGTGTGAATCTCTTAAAATAAAATAAGAATAGATAAATAACATTTCTTGGTAAAATAACAGTGACAAAATTAATCTCATGAAAAATATTTCAGCTGAAAGTGTGGTTGTACCATGTTTATTTCAGCACACATTTTTAACTTATATTCTAGAGACTTGGGCTTGTTGGCAGTGCTGGGTTAGGATACATTGTGGATGTTTTAGGGTGATATATATATATATATATATATATATATATATGCATAAGCAAGCATGCTCTTTGATTCAGAATCACAATGACCTAATCTTATATCAGATAAAATGAAAGAATTTGGAAACCTCTCAATGTGGCTAATGCCTACCTCCAAAAGATAGATATATGTCTATGTAAGAACAAATTGGAAGATGCTGGGTACAAAATTGCAGGACCAGCAGGGTCCAAACTAAGACAAGCAGAAAACACATGGTTCTTCATTTCCGAGACTCTTGTCTTTAGAACAATCTGCACAGCGATTCCTTCAGACACACGTGTGTCCTGAATCCTCTAGAGGAAGATTAACCCCGGTCTTGCTGGAGCGTTAAGTACGTGTTTTATTCTGTTTACCTTCTTCAGAAAATGGCTGGTACCACGCCTGCTGGGGAGCCTTACATCTCTGACTTTGCTATTGCATTTCAAGAAGGTTAATGTCGCTTTTGTAGCTCTGTCAGAAGTAAAGCATTTTCCCAATAAACATGTAGTGATTCCCAAGGCTGTTTGTGCAACAGCGATTCTGCTGAAATACTTCTGTATTCATTTTTCCATTGTTTATTAATCATAACACAGCGTTATGCTTTGAGAATGAGCATATTTATGTAATTAACACTTTTTGTTTTTAGCTAAACCTTGCTCATTAAAAACTAAGAGCGTCTCAGAAAACAATATAAATAGGCAACTTCTCTGGGATGATATTTACATTGATTTTGAACTTGCTGTTAGGTTTACATGTTCAGCCGTACCCATGAATTCTCTAAAGCACATTTGGGGAATAGTTCCCTTAATTTTTTTTTTTTTATAAATCTAAGCTATATGTTGAAATTACAAAGGTGCTGGCCACATGTAGTATAACACAGTTCTGTACTTGAGAACCTGAAGGCTAGGTGGCTCTGTGTAAAATTCCTGGAGCCCACAAGCTTCAGTCTAGACACATTCCGTGTCATTTCAATCTTATTCCAAGAGGCAAGAGCCAAACTTTTTTATGTTTCCATTTTTTAAATCAGCACATAAGGTGTTAAGTAGCAGAGTAACATGGTCCAACAGAATGTGTTGTTATTGGTCTCCTTCAGCCCATGGCCTCTACCCCATTCCCCTTCTGCCTCCCCGACCCCCCTACTCTTTTCCACTTTCCTAAGAGTACAAGCTGAGAAAAACCTTAAAGGCTATTAAGCATTGTGACTTTCAGACTAAGTTTTCTTGGGGACACTGAGGCTGTAGAGAACAGAAGGCTGGTAACTGTTTGGTCCCTTAAGCTCAGTGAACCTGTGCCGTTCACTGAATGTACGTGCGAGATACAAGATAAAGAATTACTCAGACCGTCGTCACCTTACACGTGGGAGTGCACAGCAAACCCAGGATTGTCCACAAAGGTGGTGACACAGTCAACTTTGGATCTCAGTCTTGGACTGTGGTGGACAGTCACAGGTCATTGTGTAGACGTTCTGTTACTAAAAGAACACACTGAGGGAAAAATAGCCCTGTGCTCAGAGTCAAGACATGAGCATGTACCAAATTCAACCCTTTGCTTCAGCAGTACAATTATTTCTGGATGCATAATTGTGTTATTAAAGTATTGTCCATCTTTTTTTTCCCTAGGAAAGTAATATTTTGGAAATAATTCTTAAAATGTGAGTGTGATTTTTAAAGGTGACCAACATAGGCATTTTAAAGCACATGGCTCATTGGTCTTAACTGGTAGGAATTTTTTTTTTCCCGAAGTGGAAAATTTTAATTAGGACTTAAATTCAAATGTAAGAAACAGAGAATAAATTAAGGAAAATTGAGTTACAAATTTTCCAAAAATGCATTTGATGAAATACGATTCCCATAAGCCTTGACACATGACAGAATATCATGGTATATTTAAGGACATAGAGCACACTGTCTTTATCTAGGCAATTCATAGTGAAAGTTGGAAAATACTAGAGAAAAGGGGTGTGTGTGTGTGTGTGTGTGTGTGTGTGTGTGTGTGTGTTTGTTTTCAGAAGTGAGTACTCTGAATTATATAATATATATGTATATATATATTTGTGTGTATATATACATATATATATAGTTTGTTTGTATATGTGTATGTATCACCCCAAACTATATTATTTGCAAGTTTCATTACATATATGCACACACAGCTTTTGTGCAAATTTGCTGCCTTAATTCTTCGATCCTAATATTTTATCAAACACATTTCGGGTAGTTCTTGATTTGAACCTTTGCAGATAAGCCACAGCCCAAACAAAAAGCCCTACCAAGTAATTTTCATATGATTTATGTCAACTATGTGCATGCTTACCCATCTTTTATCTTCATCTTATAGAAAGGAAATCCCATTTATTTACTCCCTCAACAAATAGTTAAGCACAGAGCTCAGGTGCTGGGAGTCCAGGAATCAGTTAGGTAAGCGGAGCCCATTACCTACAGTGCTGGCAGAGCGGGGGAGTGGGACCGTGGATATGAAGTCAGAAACAGCTCAAACAGTTTTTTTGAATTTTTTTATTTGTTTGTTTTGTTCTGTTTTTTTTTTTTCCTGACTCCAAACTGAGAGAAAAGAGCAGGTGGTCTGGGGTGCAGAAGGTACAGCTTGGTGGACCTCCTGAGGACCACTTATGCACCAGGAGATACCTCTGAGATTCTTCCGTGGTAATGCAGGAATGTGTGCATTGGTGGCTTGGAAGGCAGATGTGAAGGGGGAAAGGAGGAAGCTCGTGGGCACAGCCCACTTCTGACCTCATCCCTTCCCCTTCCAGACTCCTTAGCCGTGTTGTCCTTCAGACACAAAGAGTCCTTTCAGGGGCTGGCACAAGACTTTCTTCAGTCAGAAGCCTGCATACCTTACTTGTCTGTCATAGCTCAGAGAGTCTGGTGATCAGATTCAGTTCTTGGTGGTACCATGGGCCCTATCTCAGGCAGAAAGTGTTTTCTCTGACTGGTCATCCAAAAGTCTCTCTCGAGCTGTAACCTTCACTGGGATGGCAGTAGGGTGTCATATGAGTGACACACAGTGCAATCAGACCATGAGCAGTTAACTTGTGGTCTTCAGACCATCTTCATGTCTCTAGAACATGAGAACAGAAAATGTGGTACTATCCAAAGAAGTTTCTGGAAATGGCAGGAGAGTTCTGCCTTCCTGTTGGATTGCTCTCTGGAGATCATCAGAGGCAGAATATTTACTCCTGTGGCCATACTTTTGCTCAGAGGCTTGAAAAACTGTGGAGATTTCAAAAGTCAAAAGGGCACCGTGCTCATAAGTGAAAGGAAGTGAATCCCTGTGTCCACTGTAGCATTTGCCTTCGCTGTCACAGAGTCCCTGTGTCCACTCTAGTGTCTGTCCTAGCCTTCACGGAGTCCCTGTGTCTATTATAGTGCCGGCCTCTGCTGTCACAGAGTCCCTGTGTCTATTATAGTGTTTGCCTTAGCTTTCACAGATCCCTGTGTCCACTATAGTGTCTGCCTCTGCCGTCACGGAGTCCCTATGTCCACTGTAGCATCTGCCTTTACTGTCAGTCTCTGTGTCCACTGTAGCATCTACCTTAGCCATCAGAGAGTCTCTGTGTCCACTATGGGGTCTGCCTCTGCTGTCACAGAGTCCCTATGTCCACTGCAGCATCTGCCTTTGCTGTCACAGAGTCCCTGTGTCCTCTGTAGCGTCTGCCATTTGCTGTCACAAGGAGTCAAAGTGGGGTCTCTGAACCATCCTACCCCTTTTGGATGTTGCAAATCGATTTTGTTTGTTTGCTTCCTCATGTTCACCTCAGCATTTCTCTCTGTGGACCATTGTTAGGAAATACGAGGGAAAGGCCTAGGAAAGAATTTGGGGTATTTAAGGTAAAACCAAGAGCTCTGTCTGTTTCCATCTAGTTAGCTTAGATCAATTTTCTAATCTATTCTCCTGTGTCATCTACCTATTGATACATGCTGGGCCTCAGAGTGCTGGCTTCCTTTGACTCTTTTAATTAACTTTTAAAATCAATTATGGTTATTTGTATAGATTCCTATTGTGTCTTCTCTTTGCCTTTGCATGGTTTAGGTTTTCGCTTTGTTTTGTCTTTTTGCTTTTTGCTTTTTTGTTTACGCTACTCACTGTTGTGAATTAACAGTATCTTCCCTTCCACCTCTTGAACTAGAGAAACTATTAGCTAATAAGAGGCTAAATGAGCCTGAGACTATAGGGACGCTGGGATCCTTAAATTATTTAAATTGAAAAATGGCTGGTTTTACAATCAGAAAAACTCAAGTGGACTGTAAGCCCTACTTGACCGTCCCCTTCTCTGGATGATCCTGTAATGACAGCTGGAGTTATCTGCCGTCCACATCACTGTCCACAAAAGCTGGGGCATTCACTACTAACCCCTGCTGCAGCTCTGGGGAGCTGGGGCCAACTCAGGGAAGAGAACTTTACCAGAATCTGAGGCTGGCTCTGGTGGCATACAAACTCAGTGAAGACAGCAGATCCAACAGCCAAGGCCAGGAGCACCCCCTCCTCCCCCAGAATGGAGGCTCAACAACTCACACATGGAAGGAAGGCTGGAGGGGAGCAGAGGGAAGGCACAGAGTAAGGGAAAGGCAGGACGCAGCACAGTTGCTGCTGTGAAAGGTTTGCAAGCTCCCATAAGCATCCCTGATTATATCTTCAATTTCTTTTTAAGCTGTGTGTGTTTCATGGTGTGTAGGTATATGCACCTGCGGAGGTCAAAGGCTGGCACTGGGCATCTTATTTTATAATTTTACCCCTTACTTTTTGAGACAAGTTCTCTAATTGAGCCTGGGCTTCATTGAGTAGGCGAGACTGGCTGGCCAGTGAACCCCTGGATCCTCCTGTCTCTGGTTACTAGTACTAGGTTACAGGGAATGCTGCCTCTATGTGGATGTTGGAGATTTGAACCCAGGTCCCCATGCTTGTGAGGACCCATCTCTATAGTCCCAGATTTTCTTTTGGTAGGTGAGTCACACTGGGGTCAGCACTGATTGATTTTCTGAAATCCATCACTGCCAAGAGCATTAAATCAGAGATGTTAATAGACATGGGCCACACTATGACAATGAGGAATTCATTCATATATACACATAATACAGACAAGCATATAGATATCACACAGACACGCGCACACACACACACACACACACACATGCGCGTGTGCGCGCGCACACAAATATGCCAACACCTCAAGTGCATTTACCAAGCTAGATCCATTATACTATAAAATAACAAAATAAGATTTTGATTCACTACCTCCCACTAATAAATCAGAATATTGAAATCAGAAATACAGAACACATTACAAATGATTTTAACATGAAAAAAATACTAGGCTTTCATAAATCTCTCATTCTTTATTTTACATTTAAAATTCAAAATTTCGTAAAAACAAAATCTGACAAATTAGATTCAAAATCGCAGTCTTTTGTTTTGTTTTGTTGGAAAGTAGCCTGTTCCCCCTTTCAAAGCCCAACTCTGAAAACATTTGTCAGGAAACTTCCAACACTGCTGTCACCATGGCAACCACCTGCCAACCGCCATTGGCTGAAGGCTGGCTATAATCTCCTAACTCTATTCTCTTCCCCAAGCCTTGAATTCAAGCCCGTCTGCCTTTCTGCTCAGGAATTTTGGGGAGGGGAGATGAATATTAAGGTTATATTACCTACCAGTAGCCCCTCTTTGCATGTAGCTGACAAGCTCAGGTAGCAAATGAAGGAGTGGAGTGAAGCCTGTGACGTCACACAAATGCCCTCGTGATGATGACAGCTTATGTCACAAGGATCTTGAGGGCCCAGAGAAGCCAGCCTGTCTGTCTAGCCACCTAGCACAGTTTGGCTCTTATATCTCAAAATGTTTATATGTTCATGTGACATGTTTGTAGACTTGGGGACACCTATGGGAGGTGGAAGTCCCCCAGGGTGACTTAACTCCAACACATTCTCCCAACATGACAACATCCTGGGGGTAAAAGTTCAATGAACACACAAAGGCACACAGACACAGACAGACACACACACACACACACTTTGGGACTAGAAAGATGGCCCAGGGTTTTTTGGTGATGGGAGATTGATGAAATTATTTAGGACTTTTTTTTTTTTTCCATTTTGAGTTCAGATGTGGCTTCTTTCTCCAGTTAAAGAACATAAGGCCCTTTCCACTCCCACACCAAAGTGCCACAATGACAGAACATTGAAGGCCCTGTTTGAGGCTCCCTTGGGCTCCCCCCCCCACCCACTGATAGTATACTATTTTGTAAGAGAAACTTCTTTAACTTTTACATGACTTCAAGATTTCTTCCTTGGGGACACCTATGGGAGGTGGAAGTCCCCCAGGGTGACTTAACTCCAACACATTCTCCCAACATGACAACATCCTGGGGGTAAATGAGCAAAAGCATCATGATTTCAGGGTTGACCTTGAATTTGCTGTGACTGACCCTTCATAGTCACCTGAACACGGAAACATCAGATTAGTGCATGTTCCTTCAAGCTCAGTGCTAGTCAAGACTGTCCTCATGAAATGAAGGAGAGAGAGAGAGAGAGAGAGAGAGAGAGAGAGGGAGGGAGGAAGGAAGGAAGGAAGGAAGGAAGGAAGGAAGGAAGGAAGGAAGGAAGGAAGGAAGAAAGTTCAATGAACACACAAAGGCACACAGACACAGACAGACAGACAGACAGACAGACAGACACACACACACACACACACACACACACACTTTGGGACTGGAAAGATGGCCCAGTGGTTAGGAGAGCTGATGTTCTTGCAGAGGTTTGGTTCCCAGCACCCACATGGTATCTAACAGCTATCTGTAACTCCAATTCCAGGGGATGAGACCAACAACCCCCTTCAGGCCTCTAGGAACACACAGTACACATACATACATACAGACAGACAGACAGACATACGGACAAAGCACTCATACACATAAAATAAAAATAAATCAAAGTCAGGCACGGTGGTGCATATTTTGAATCCCAGCACTTGGGAGACAGAGGCAGCCCAATCTCTATGAGCCAGAGGCCAGCCTGGTCTACGTAGTGAGTTCCAGGACAGCCAGGGCTACACACTGAGAACCTATTTCAAAACACCAAAATAATAATAGTAATAATAGTGCTTTTTTAAAGTGAAGCACACTAAAAAGAAGGAAATGGAGACTTAGAAGGACCAGGGAGGGAAGGCTGTGAAGGAGAAGATGGTAAAAATAGCATTACTTGGGTTGAAGCTGCTGTCATGAGGCCCAGGCTGTGGACACAGGCTTAAAAAGGCAATGATAAAAGAGAAAGTGAAATTGGCAGACAAGCTTCCAGAAGAACAAATCGCACAGGAGAACAAATCGCTGGATTCCTGACTTCCCGGAACTCTCCTGAGATGTGAGCTGGGGCGCCTCCGAGCCATCTCTGGCTCTCCACAGTGAGTCCTCTGTTGAAGCTGTCCTTCCAGCCTTAGTCTCCAGGGAGCCACAGTGCTGGCACTGTGCACAATTTAAAGCAGATGTGGGAGAGTCACGTGACACCACAGGGTTGTTACCAGATGAACATCATTGTACGATCATGCCGAGTTTCATCGTTTTACTAACTGTACTGCTGGTGTATGCTACTCCGGACTTTACATTGAAAACATAGCTGTTTTCTAAAAATTTTAGTGTTCAAAATGCAATCATTTTCTCACAAGGATTTTAAAGTCCAAAATTCAGACTACAGCCAAACTCATTACATCAGGAAGTCTGAGGATAAAACCCACTCATCAATATATTCTGAACTCTATTGATGACTGTCAAAAATGCCTAAGGTAGACAGAACCACAAGTCCAAAGATAGGAGGCAGGACAAAGCAAGAGAGCATGGGTTATAGGCACCACTTGTGTCTGTACACTGTCAGTTTGTCAACCTGACATTCCCAGATAGTCTCCACTCCTTCCTTCTGTGCCCTGGTCCTCGGACACTCAATGAGCAAAAGGCAAAAGGAAGCAGCGGCCTCTCCATAGCTTCAGAATTCTCATTAAAGATAAACAAATGATGAGCAGTTGGGAGACAGCTCAATCTGTAAAGTACACAAATGTGAAGACCTGGGTTCAATCCCCATCACCTATGTAAAAAGCTTATGTGTATCTGTAATCCCAGCACTAGGAAAGCAGAGACAGGAGGATTCCTAGGAGTTAAGAACTAGCTGGCCTAGCCTAACTAGTGAGCTCTGGGATCAATGAGAGACCCTCAAAAAATAAAGTAAGAGGGCTGGGTGTGGGGGTTTGTGCCTTTAATCCCAGTACTTGAACGGCAGAAGCAAGCAGATAGCTGTGAGTTTGAGGCCAGCCTGGTGTACATAGAGAGTTCCAGGTCAGCCAGAGTCACATAGTGAGAGACCCTGTCTCAATAGATAGATAGATAGATAGATAGATAGATAGATAGAGTTTAAAGAGAATATATAGTATATACATACATATATATGTATACTCCAGAGAGGACTGACCAGGTGGATCAGTAAAGATACTTATTGCCAAATGCAAAAACCCAAGTTCAATCCCTGAAATCTGCATGGTAGAAAGAGAGAACTGACTCCTTCAAATTTGTCCTCTGACCTCCACAGGCACAACACAGTGTTTTGCCCCACATATAGAAAGAGAATAGTAACTTTTCAAGTTAATACTAAGGTGGAAAGCAATCTAGGAAGACATTTGACGTGCACCTCTGGTCTCCATACACATATACATTCACAACACATTCAGTCCCTACATCTCAGAATTTACCCAGGAAGGCTGTTGTCCACTTCTCTCTGTGTGTCCAGATGGGCAGTCGAGTTACAGCATAAACCTCCCAAGCAAGTGCGTATGCAGATGAGAGCCTTAAATGTGTTTCAGACAAGGAGCAAAAAAACAAAGTTTTAAATTACAAAAATCTCTGCTGGCATGGTGCTCATCTGACCCTCACTCCAACCATGGAAGCGAGGCTCCTCTGGCTGTATCCCCATTTTACAGATGAACCACCATGGAACTGGACGAAGAAAGCTGTGTGAAATCTCAGGGCCAGTGTGGCCTCTTTCTGGAGTTCTTACCCTAAGACAGATGGAAAATTGACCAGGGGTCACCCTCGCTATTCATGGACAGCTGTCTATGTCAAAAGAATCTCCCATTCTTTAGGTGAAGAATCAAATTAGTATGCTAATAGTGTTCTGCATCCGTGTTCATAGCGGGCATTATACTCACAGACACAGGGACGAGCCTTACTACGCAGACACCAGCATGCCGTTTGTCATCTTCTGAGGCATCGACACTCTCTCTGGTGACCGATTGGAGACTTTTGGAGCTTCTTTGATTTAACAAAGAAATAAAAAAGTTGGAAGAGATAAGAGCTCCCAGTTATACGTGCATCTCTAAGCCCAAGCTTCAGTGAGACTTTGAAAGTAGGCTACGACTCCTTCTTAGAACATTTCTCAAAATGGAAATCAGCCTGAATGAGTAGGAGAGAGAAAAAAGAGGCTCAGTGGATCCACAAAGCCCTGGAATAGAGTAGCATAACCGAGATCTGGCTTGGACCCAAGATGGTTCCAGCCATCTGTCTCATTTGTTGTAGACTTCTCAAGGAGAAATTTCTGGCTACCTAAGAGCAGCCTGAGATGGGACCGACTCTAGGCCAACCCCAAGAAAGCAGTCAATCATTTGCTCATGCACCAGCCATTGCGTGTGTCTGCCACACAGGCGTTCTTCTAAATCTTTCTTTCCCTCTCACTTGTCTGCTACTCCTTCCTCCTCCTCCTCCTCCTCCTCCTCCTCTTCCTCCTTCTCTTCTCCTCTTGCTCACAACAGCCTTGTTCTTGTGGCTCTGCCCCACCTTTACGCCCTCCACACCTGAGAGGTAAGGTGAATCTTGGCAGCGTTTTGATTAAGCTGTGCGTGTTTTCCAGGGTGCTGTGCATTATAACGGGGACCAGATCCCTTATGCTGGGAAGCTGATCATGGACAGTGGCTCCTAGACACAGCTCCACCTTCTCTAGGCATCTGTGTATGGGGGCAGCTCTTCCTCTCTCCCACAGACAGGACCCAATCCTTTCCCGAGCTGCATCCCACATCCTCAGCAGTGATGAAGGCGGCCCTGACAAGACAACAGGGCTGAAAGCAGCCAAATCGGAAGAGGCTGGATTTGTTTTGGGCCGCCTGGCATGAGAGGAGGCTGAGAAGGGCCTTGAGAGCAGACATTGGAGCCCCCTTATTCGAATCCTTCTAACAGCCAGTGTTGAGTTTTAAGAGACGTCTGGCAGTGGCAAGTCTGGTTCTGCTGAGGGCCCTTTCAGTTCATTGCATTTGGGTTTCAATCACCATCGAATTAAGGTGTAAGGCAATCACTTATGAAGCATGCATTAAGTGCCGACTGTGCACCAGAACGGCACTAGGCACTATGGGTATTCCAACTAGAAATCTAGCTTCTGTCCTCGGGAGGCTGATACAGGAGCAGAGGGGATATGTTAATTGTACAGTTCAATATTGGGAAAGTGCCCAGTTCTACTGAAACCCTGGGGAAGAAGGTGATCTGATAGAAAAGATTAGGCAAAACGTCTCAAGGGGGGCAATGATTTAAAATTGACATCAGAAGGACAGACAGCTGCCAGCCAGGCAGGGGACTCGTGGGAAAGGAGGCTCTACCAAAAATGCTTATCAAGTTGTGTGGGGTGCTGGCTCCCATGCAGAATCTATTTCTGAGAACTTCCATGGCCCCCTTTTCTGGCATTGCTAACGTGGGAAACATCTTGCCGTTTCCATGACAAGCAGCCTGTACCAGGTGTGGAAGAACATTGGCACGGGAAGAGGAATCATTTCATTCATGTTGGCATCCTTGTGAGACTCACGGGCTGTGATATGGCCCATCTCTGCTGCACACCGCATGCCCACCCGGGTGCTTAATGGATGTACATCTGATTCATCCACAGGCATGCTGGAACCCAACAAGTTCCAGTTTGAAAGTGGCCAGTAACTGGACTTCTTTGGTTCTGTCCAGAAGCCTTGAAGAAGAAAGGGGATTTGAAAAAAAAAAAAAGAGTCAAGGAACTGCAGACATCACGGGGAGCCTTCTTGGCAGGTCTGCAGGGTGGCTTGACACAAGCCTAGATACCCTCTGTGCACCAAGCCGACTGTTCCTGTTTTAGAGTCAGGAAGCATCTTATCTTCCCTGACTCGACCTTCAGTCTTTGCCTAAACTCCCTGAGTCCCATCCTCAGCTAATTAAATGCCTGTTCCTAAAATCCCTGATTCCGACACCACCTCACCCCACCCTCCCACCTCCACTGGGCTCTCAGGGCCTCGGCTTATCGCCACTAAATCTTATCCCAGCTGTATTGATAATAATTGATTTACTGCTCTACCTCATCTGCTTCTTGAGGGAGGACTCTCCTAAAAGGCAAGACTCATGTTTTAATCATCACTGTATCCCCCGGTCCCCAGCAGAACACTTAGAAAAGATCCCATTGAATTAGTGTTCAGACATGATGGTAAATTCTCTGCTCCTGGAAGACATGGCGCTTCTAGCTCTGTATATCCAGTGAGCAAGGCTGGGCTCCTACGTAGGAAGCTTCTGACCCACGCTAGCCACAGTTTTCTCTGCTTATGGATAAACCTGTGTGGTGGTTTAACTGGGCTGTTGTTCTTTAGCCCTTTAAAAACTAAATAGCCCCAATGTTCCCAGCAGCCACACCTGTTGCAGAACGGAACTGTTAAAACGTGACCTTCTCCTGGGGCATCTTCTCTTCGGTGCATCTTTCAAGTGATTCAAGCTAGAAAAGAGGGAAGAGTAATGGGTGGGTGGCAGAGGATCTGTAATTAGTAAATACTTAATAATGGTTATCTGATTTAAAAAGGAGCTACCTACCACCAAGCCTGCTGACCTAGGTTTGATTCCCTGGATCCATATGGTAGAAAGAGAAAATTGACTCCCACATGTTATCCTCTGATTTCTATATGCACAGCATAACACACATGCACACAGCTCGTTTCTCCAATCAGCCAAAACCTAAAACCCACACACGAAAGTTGGATGAAACCAGAAGTGTGTTTGAGAGCAAGCACTAGCAGGGCGCCTTGCTGCATTGCCTTTAATGGCCAGCCTTTGGGTGGTAGAGGCAGGTGGATCTGTGAGCTCCCAGCTAGCCCCAGCCTGCATAGCAAACTCTAGGCCATTCAGGGCTACACAGGGAGACATTATCTCAGAGAATCAAGAGGTGGGGGTGGGGGGACAGACTAACTGAAGAAAGAAGCTTATGATTCGGAAAGGATTAGAAATTCCAAAGAGCCCCAAGCTTTCCCCTTCTGCTCCCTACCTTGAGCTGTCCTTCCCCCCCCCCCCACCTCCTCTGGCTCCCCAAAAACTCCCACTTAACTTCCCAGCTGTCCACTCACACTTAACATCAGCTGTCCACTCAAATTCCCTTCCCAGATCCCCCATCACACTGCCAGATCCCACAGACCCCCAACGGTCTCCTTTTATTGTCCCCAGCCTTCCTTTTACATCCCCTTAAGCTTCCCCCTCACAACTCGCAAGGGTCTTTCGCAAACCTCTCCCCAGATTCCCCCTCACATGTATACACAGTCACCATTCACGATTGGATACATGCGCACGCGCGCGCGCGCACGGACACACACACACACACAGGTCAGGTAGACTTGCCATTTTGTGAAGTAACTGATTTTAAGAGGGACCCAGATTTACAGCAAAACGAGAGCACGTTCCCTTCGGGTGAACGCTCCCCTTCTCCCTCTCTGCCTGAGATTCTTCAGGAGAGGCATGAATTCTGCCACGCTCCTTGTGGCCCCCAGGACAAGGCCAGCAGGGCTGCTGCTCCTCTTTCAACTTTCAACTGTGTGTGTCCCTTGGCTCTACCCTGCTTCTGGAGTAAGAACTTTGAAACGGGCAGTCTTAAAGTAGGGTGTACAAGTGTGTGCCGGTAAACTTGGTGCTCCGGAGGCTGAGGCAGAAAGATGGTGATCTGGAGGCCAGGCTAGAATATACAGTGAGACCCTGTTGTCAGAAGATGGTGGTGTGTGCCAGTAATCCCAGCACTCCCAGAAGCTGAGGCAGGAGGATCAGGAATTCACAACCATCCTCATCTACAAAGTGAATTCAAGGCCAGAAAGAGAAGCAGGCCACTATGCCTGTGTCTGGCATATTTCTAGACACCTCCAACACCAACACCCTCCCCCACTCTCCACCCCTACTTCTTAACTTTAAGTACTTGGTAAAAGGAATTCAGAAAATGTTTTGTGAATGAAAACAGGAAGAAAAGCAAAGAAGTTTTACTTGTGAATAATAAAAGGTTATTGTCTTTTCTGTTTTGCTTCGTTTTTTTACTTTGGTTGTATTGCTGCACGTTATTTTATGGCATGGTCTCATATAGTTCAGGCTTTCTTCAAATTCCCTTTCTTGTAGGCACGGCTGGCCTTGAACTTTCCATACTCCCTCCCGCCTAACCTCCAGAGTGCTCAGCTTACAGGTGTCTGCCACGTACTCTAACCTTTGTCTGCTTTATTCTCTGCATCGCCTCCATCGTTCCCTTCCTCTCTATTAGGGTGCCTGCCTTCTCTACCCCCTTGTAAAGAGCCTGGGTGTTCTTTCCAACCAGTGGAGGCGCTGTTGGCAGCCCCATGCTTGCTCTCTCGCGGTTGACTTTACATGGTGAGTGGGCCCTGTTCAGACCTCTCTAAGCTCTGCTCTCTTCACTAGTCGTGCCGCCTCTGGGCAGCCCCTGCGCCTGCTCTACCTGGGCCTGGCTTCTTAGCCTCAAGCTCACTCAGGGAGTATGAGCCCTGGTGCATACACACTTCTTGCCCATTTTCTCTCCCAGAATACCCAGTTTGTCTTTAGAATTAAAAGCTAGAATGGCAACAATGAAATCAGCTTCAGAAAGTAGCTTGAATGCCTTTCATTTTCTGTTTTTGTCTATGCCAGTGGTTTGTAACCTTCCTAATGCTACGGCCCTTTAATACGGTTTCTCACGTTGCGATGACACACACCTCCATCATAATATTATTTTGTTGTTACTTCCTAGCTGTAGTTGTGCTACTGTTTTGAATCATAATGTAAGTATCTGTGGTTTCTGATGGTCTCAGGCAACCTCCAAAAGGTTGCAGCCCACCGGTTGAGAACGTCTGATCTATGTACATCAGCTACCTCCTTGCAGTTTGCAAAGGTAATACCGTTTCCTGAGCGACTGAATAGCTGCCATCCCTAAAGCCTGACAGACACATCTTGTTTTGCAGAGGGAACTCACATGGGCAGAAATGACTATGAGGCTGTAGGTCAGGGGGTCCCCTGAGCACCCCATCCCTTAGCAGGTGTCCCACCGCACCTGCTGATCAGCTGATCAGCCTTAGTAGCCCCCTATTATTTCCAAAAAGACAGCATTTTCCAGACTTTTCTGATCTACAATGAAACATGCGTTTTCTTAAAGCGGTGGAAATAGAATAATTCATATTGAGAGCTTATTTACTGCCAGCCAGACCCTCATCTTGCTCTCCAGGGCTCTGATAATCACCTATTTCAGAAGCCATTAGCCTCTGTGTGTTCTAAAGGACTCTCCACCGAGCCCCTGTGTGCCTTTGTGTTCTTAGGGGAGGAACGGTGTGCACTGAAGTGACAGACCTCTCTTGACCAAGTAAGAATGTCTGTGATGCACAAATAGTATATTAAACGCTTTTATTTGATAGTGTTGAAATTAAACAGCGTGTGGAATTCCTGCCCAGGTATAGGGACATGTAAAACCTTTTGAGACTGTGGCTGTTCATTCAAACGTTTTAACATTTATGAAACACAGTCATATTAAGAAAAAAAATACGCGTTGAAATAATGTAGTAATCAAGACTTAGCCACTTACAGGAGGCCAGTGGGAGCTGAGTTTATGTTATTGATTTTAGAACTACAGCGAAAGAGAGAGAGAGAGAGACAGAGAGAGAGAGAGAGGTGAAATATTGCCTTCACTGTTTTCAGATAATAATGACTGTTGTTGCAAATTATAAAATTTAATTAGCTATATAAATTCCAGAAGAACAAACGGTATGCCATTGTCTTGATATCTTTCCAGAAATTAGTCTTTTAAAAAATAAATTTGCCATATTAATCATCTAAAAATATTTTTGATCACTGAATTAATGGTTTTAGGCCTGTTTTCAGGTGCTCATTGCTATAGGTGATTGCTTCTTAATTACTACATGGACTCTCTATTCACTCATATTAATTCATGTTTGCTGGCACAGTCCCAGAGGCAGCCTGCCCTGGATCTTCTAATTACTTCTATAATTGAATTTGCCCACTTTTTCTAACCTATTTTTTAAACTGACTGTGTTTGTCCCAAGCTTATTGTGTCTTTTTTGTGTCAGTTCCCTGCAAGCAGAGTGTACATCGATCCTTTCCTCGTTTCTCATTAATTTTCAAGAGCTTGGCCGCATGTCGGTTTTTTTTTTTTTTCAGTCCGTCAGACCTATTGCGAAACGGAAAAGAAAAAAAAAAAAAAGAAAGAAAGAAAGAAAGGGAAAGAGGAAAAAGGGAAAAAAGGACTTTTATTATTAAAGGTTAGGTAAAATAGACTGAAGTTAATTAATTCATTAGTAACCCTGAGCCAATTACTGAAGCCTTCTCTTATTTATATACTTGTTAACAAGACAGAAACGAGAAAGGCCAATTACAGGCACATGCCCTTCACAACTTCAGCCCTCTCAGCACTTACACTCTCCTCTCCTGACACCTCTCCTAAAGCCACATATGTATCAGATGTGTGAGGTACCTTAAAATAATGTTGGGGCAGGGGCAGCTCTCTGGCCCATTCTGTTTATTGACATAGCTGAAAGATTTCCCCCCATCTATACATTTCAATATGCCTAATGCTTACTGATGTCTCTTAAAAAATTTCTCAAAGAGTCCTGCTCGGCCTCAGGCAGTTGCAAAAAGAAAAATAAACTTGATGCGTTTTTTTTTTTTACATTTACATAAAATTTTTTTTAATTTATATTTTATTTCTTTGCTATTACACTTTAATTCTTGAACCAGGGTAACTGATTAGCAGATTAGCAGATCCAAACAATAGAGTCCTTCTAAATATGTCCTACTTGATTTTTAAGGCATATACCAAAGCTGTATAACATATAAATCTAGCTTTCTCTAAATGATTGGCAAAATGAAAGTTTCGCTATTCATGGGGGCAAAGTAGCTGCTTCGTCCACATGGTGCTAGTGCTTGCTCTGTCCTGCCTGGGTACTTTGCTAAGATCTCCAGGGTTATGAGGCACGGGGAGAAGGCTTCCCTGCCCATCCATATTCTCTTCACACATTTGTGCCAGCATGGAGCCAAAAAAAAAAAAAAAAAAATCAGTCAAAGTCAATTGACTCTAATGTTTCAATAAACTAACTGATTTTTGGAATGAAAACCAATGGGAATCGTGAGGATTATTTTTTCCTCCTTTTCGCTCATATAAACAAAGTTTATCATGGTTAAATGACACTGAGGAAAAAAATACAACCTGTGGTTCCTACAGTCTCCGTTGTATCTGCCCTGAGTCTGTTAAAATGTGATCAGTTGTTTTGCATCATAACAATTACAATCAAAGTTTCAGGAGAGAAGAATCTCAGCAGGGTGGATAACCCAGGATTCTTTAAGAGGCAAAGTTAGAATCTAGGGGTTTCTTAATCCCGAATTCCTCGGTGCAATGTGAATGCTTCCCCTGCTCTCCTCTCCTGTTGGCAGCTACTCTACTCTACTCTACTCTACTCTACTCTACTCTGCTTTTCACGTTCTTAAATAACTTGAGACTCCTCTCTGCTGAGCGACTGATAGAAGATAGTCACCAAGATTTATGTCCTCTGTAGTCCCAGAACTTCAGTGCGCACCAGGCAAACAGAAAAGGAGCCCAAGTCACCCCTTAAGTCCCCTCCACTCCCACCCCTGAGCCCCCCACATCTCAGGCCTTGGTTGATTAAACAAACTCTTGGCTTTAAAATCCAACAGTGTATCTGCATTTTCTTCAGTAAGTGCCCTAAATTGGTAACAGGTGTCCCAGCATTTGTTCATTATGGAGTCATCCCCACCTCTCCTCCAAGATTAGAAATCTATACTAATTTTTCATCAAATCAACTGTTTTTCATTTTTAAAATTACTATATTAGTTTTAAAGTGTGTGTGTGAGTGAGTGAGTGAGTGTGTGTGTGTGTGTGTGTGTGTGTGTGTGTGTGTGTGTGTGTGTTTGTGTGTGTTTATGAATCTCAGATGTGTTGCTATGGGCCAGGACCACACAGGGCCTGGTTACTCTGCCTACGTCCTTCCTTGTCTGCTGCAGGCAGTTTTCAGATGCCATGTAAACCAGAAATGAGCTTCCTGACTCCATCATGTGAGGGCATGGGTTTATCTCATTAGTTCACTTTCAACAAGACCACCATCTTGTTAATTTGTGAATGTTGTTGGGGCCTTCTTTCTCCTCCTTTCTCCTCCTTTCTCCCTCTCACCTTCCTCTCTTTCTATTTTCCCTTCCTCTTCCTCTTCTTCTTCCTCTCTCTCCCTCCTCCTCTTCCTCTTCCTCTTCCTCCTCCTCCTCTTTTCCTCTTCCTCTTCCTCCTCCTCCCATTCCCTTTCCGAACTCCTGCAATAAGGTGGTTTCATTTACCCGATGCCTTCACAGCTGTTGCCTCACACAGTTCCTATAGGCCAAGTGCTACACTGATAAAGAAGCTAGAGTTCACAGTTAAATGACTCGCCCAGGGTCTCACAGTATTTACCTCCCTGGGAGACGAATAGGTCACTGGCCTCCTTTTCTGAATGAAGTCCCGACCTTGATGAGAGGAAATGGCCTAAAGTCCTAATGGCTTTTTAGGTGGTTTCTGTATAGGTCATTAGAATGAAGATAATGTGGCTATGCACAATGTGCTGCCATTCTGAAATCTCTGTGCACACAGGGCCCCCTCCCTTATCCTGGTGAGAAGGGGTGCAGATCTTATGAGCCCCACTCAGGGACTGGGCTCAGAGCTGTCAACACCTTCCCTGAATAACTGAAGTCTGAAGTCCCACCATTCACTCTTGCTCTTGAGTTGGTTCCCGGAGCCTTGGGCAAGTCCTTAGCACTCTGCATCTTAACTGAGGAGAGTGACTCTGGGGGTGCTCTCAGTGCCACATCCTCATGAGTCTCCCCAATCCTCCCCTCCCCAGAATCTTCCAGTGAGCCTTAACATGGAGAATCACATGCAGACTCTGCCTTCGACCTGAAACCCTCAATGCGGCAGCCACCACCATCCCTCCTCTCTGCCCTCCTATTCCTTCTTCATGCCTATAGCCCGAAGTCGGGCTGGAGACTCCTCCCTCAATCCTGGCTGTCCCCTCAACCTTCTGTCACACCTACAGAAACCGCTCTGCCAGCGGGGCCCAGAGGCAACATGGTTTGCACTATCAGTGTCTTCTCACTTCAGAGAACTTACAGCTGTCTGGGTATAACCCCCATTGTTTCATTTTTGTTATACCTGAGGCTCTAATTTTCCATTTAACTGTCTCACCTCCAGTCAGGGTCTCCATTCTATGCAGATGGTATCCGGGTAGCATTCTGGTAGCAGTGGAAAGGAACCCCATGACATCCCATAAGCCTGAGTGGATACCTTAGCTCTGTAACTGCTCTGTGTAGTTAACCTAGCCTATCTAAGCAGCTTCTCAGCTTCAAAGTGTGCCTATAATACACACAGCTACTAGGAGGGAATTTTATATTTTAAAATATATATATATATATATATATATATATATTTAAAAGTCTCCCATGGTGCCCAACACATAGGAAGGGCTCATATCAGTGGAACTGAATGGACCTAAAATGGCTATTGAATCCCAGCACAACCTAGATGTTCATTCCAGCTGTGGGAACAACTGGACTGAATCCAGACCTCCAATTTGTGTGTGTGTGTGTGTGTGTGTTGGAACAGTTTCCTTTGTTTATCATGTGTTTGTCACTGTTGAGGCTTATGACAGTATCCCTATTCACCCACCTTGAAATTAAACTTCATTTGTCCACCTAGCTGGGATTAATACAGTCATAATAAAGAAGTAATAATACTACATTTAAAAGAAACAAAAGCATCAGCTTCAGGGCTGGAGAAATAGTTGGCAGTTAAGAACACTTACTGAGCTAGGTACCAGCATGGCAGCTCTCAACCATCTGTAACTCTAGACCCAGGGAATCCCATACCCATTCCTGGCCTCTGTGAGTACTAGATACACACAGGATTCACATACATACATGAAGGCAAAACACTTGTACATACAAAATAAGAACAAAATATTTCTTAAAGCATTGGCTTGTAATTCAACCTGGTTTTGACTTTATTTGGCTCTCTTTAGTTCAATCTCTCCTAGCAGTAATAACTCAGGAGTTATGTCTGGGCCGGTTGTTTTATTTTGTTTTTACTTCTTTGGATTGGAAGGAAATGAGGCAAAAATTTCAGTTTATAGCCCAGGTTAGTCCAGTCTAACCTGTAGCATGTGGTTGATTCTCCTGCCTCAGTCTTTTGGGTGCTGGGATTACAGGAATGAACTCGTCTGAAACTGTTGTACTAGAGAAAAATTTAAACACAACATTATAGAAGTGATAGCATATTGTTCCTGCAGCTCGACACATTAACATTACAACATGACCAGAAGAATGACTCCAGTGCCCGAAATAGCCCTCCTTACAAGTCAAACCTTCATATTTTGGTATATAACTAAGTGTTTTACACTTATACTTAACCTAAATGTATTTGATGTCTAACTACACAATTATTTTTATATATAAAGATTTTGATAAATGAAACAGTTTTTACTTTAACTTCTAGGAACATACAATTTTAAAAAAATTTGTATGTGTGCATGCTTGCTGTAGAAGTGTACATGTGTGCTCAATGTATGTGCATATGTAGACAGATAAGTGTGAAGGCCAGCAAGAAGCCCCAGGTGTCATGCCCTGCCTACCTTAGTGGTTGAAACAGAGTCTTTCCCTGTTCTGGAGCATGTCATTGTTCATGATTGGCTTGCTTTGCAAGGATGAAGATCTCAGCTTGAGCGCCGTATCTACGTAAAGTGGCTGGTGTGGTGGCGTTCCTTAGAAACCTTGCCCTGTTTTTTGTATCCATTCCTCTGTTGAGGGGCATCTGGGTTCTTTCCAGCTTCTGGCTATTATAAATAAGGCTGCTATGAACATAGTGGAGCATGTGTCCTTCTTACCGGTTGGGACATCTTCTAGATATATGCCCAGGAGAGGTATTGTGGGATCCTCCGGTAGTACTATGTCCAACTTTCTGAGGAACCGCCAGACTGATTTCCAGAGTGGTTGTACAAGCTTGCAATTCCACCAACAATGGAGGAGTGTTCCTCTTTCTCCACATCCTTGCCAGCATCTGCTGTCACCTGAATTTTTGATCTTAGCCATTCTGACTGGTGTGAGATGGAATCTCAGGGTTGTTTTGATTTGCATTTGGGCCCCCAATGGAGGAGCTAGAGAAAGTATCCAAGGAGCTAAAGAGATCTGCAACCCTGTAGGTGCAACAACATTATGAACTAACCAGTACCCCGGAGCTCTTGGCTCTAGCTGCATATGTATCAAAAGATGGCCTAGTCGGCCATCACTGGAAAGAGAGGCCATTGAACATGCAAACTTTATATGCCCCAGTACAGGGGAATGCCAGGGCCAAAAAATCAAAATGGGTGGGTAGGGAAGTGTGGGGGAGGGTATGGGGGACTTTTGGGATGGCATTCTAAATGTAATTGAGGAAAATATGTAATAATAAAAAATATTAAAAAAAAAAGAAAAAGAAAAAGAAACCTTGCCCTGGGGAAGTGGAAGCAGGTAGAGTCTTAGAGCTAAGTCTTCAGCCAAGCCCGTACTTGGCAACTTCCAGGCCAGAAAGAGTATATATATATATATATATATATATATATATATATATATATATACATATATATATGTGTGTATATTAAGTAATCATGATAAATAAAGTAGACAGCACCACACATACACACACACATACAGACACACACATTTGCATGCACTGCACACATACAAACAGGAAAATAGGGCAAATCCTGTTTTAATAAGAGAGTATATGGAAAGAAAATTAACTGCCTATATTGGATCCATTATTCTAGCCAGCCAGTAACATTTGTGCTGAGTCTCTAGAGAGGTTCACAGAACAATGGCTCCCAGAGCTCGGAACAGGAAGGAGGTGGGCTCTGGGCAAGCAGTGTCGTGTGAGAGAGGATCCCAATGCAGAGAGAGGCTGTTGCTGTGCTGAGGGAAAAGTCTTGGGGCTCTGACTCCAGTGCGTATGCACCCTATGTTTCTCTACATTGTGCGTCTTAATTGCTAGAAATATTTTTATGAAATAATTCTGTGCTTCCTTATGCTTTGTGGGTTCTGATGTGCACGCTCTCAAATCTCACTTACTCTTTGAAACATCTTGAGCTATTCAAACCATCAAGAAACTGTCTGTTGTTTGCAAAAGAAGTAGCCAGCCAAGCAATGTCTTGGAAACAAGGGTCTTAACTTTATGCGAGGGGGAAATGTTCTTTCTCATTATAAGCTAAAATAAGAACCGACTCCAGGACAGAGAGGGGGACAGACACTGGAAAGCATGGTGAGGAAGCGGCCCACAGCCAACAGCGCAGCAGAGACTCTTGGCACGTCAGCTAGTGTAAACCACCTCACAGGATGATCAGATCCTGAACAGCTCTTGGGGATTTGAGTTCCCAGCCTCAAGAAGGAGACATTTAGTTCCACCTTATGCAATATAAACGCACGCTGAGACACACTATGTCACATGGCGAACACCGAGGCCTTCCACCAAACTACTTCATGCAAGCTTTGCCTTGGCTCTACCTAACTGTGGGCCTACTCATGGAACCCCCTTGTCTGCAATTATCATTGTCAAGCTCGGTCACATCTGATAAAAGGTGTTTTTCACATTTTGGTGTCTCTGATAGCAGAGCATTAAATCTTACAACTAGTGAGGTATCTTAGTTCACTTTTAAAACATTCTTTGCTTTCTTACAAATATATAAATTGTGAAAGTATTAACTCACGTAGGCATCAGGAGGTTGGGGAGATGGCTTAGTGGTCAAGTGGCTGCTGTACAGACACAAGGACCTGAGCGTGGGTCCCTGGCACCTACAGCTTGGTAGTAGGCACCCGCACACCCGGTGCTGGGGACATGGCAAAAGGACTGTGCCTGGGACCTGCTGATCAGTCATTCTAGCCAAGCTGGATAAGGTCCAGATGATTCAGTGAGAGACCCTGCCTCAAAAAAAACTAAAATAGAAAGCATTAGAAACAATGTCTCTCTGCCACACACTAATACACAGATGCATACAGTAAACAAACAAACAAACAAACAAACCAGAGACTTATTTTAACATATGAATTAAAGTCATGATGTCAGATCTTACCCCTAAGCCTGGTCTGTAACATACTGCAAGCAGGAAGTAGCCACCAACGCCGTTATATACAGTGTGAGTTTTGAAACCTTTGGCATTTCCCTCTTTAGTCATAATTTATTCTTGCCAGCAAGCTAGAAGCTAATTTCTTTGCAAAAAAAAAAAAAAAAAATCCTTAGGTTGGCTCAGCCTGCCTGCTGAGTTACTCACCAATTTCCTCAATTTGTCTGGCAGCAAGATTCTGACCCTTAGGGCTAACCATACCACATGGTCAAAATAAAGGTTTTGTGACAGACAGTCCCAACCGCTCTGCCCACTGAGTGCCTTACCATAAGAAGCCTAACCCATGAATTTGCTTCCAAGGGGTCTGGCCTGTTGTAGGTACTGTGCAAGTACTACTAGCGGCAAGCCAAGAGTTGTCAAGGAGTCTGGACTGGGGAGCCACACAGGCTGGATTCAAACCTTGCCTTTCTGTCTTACCTGTGTGTAACCCTGAACAAGTGCATCTCCATTACTTCCATTTCCCTGTAAGGCCTAAAAGGTGCTGTGTGGGTTTGTCGATTTTCAGTGGTTTGAATGAGAATGGCCTCCACAGGTTTGTCATATCTTTGAACATTTGGTCCCCAGTTGGTAAACTGTTTGGGAAGGATAAGGAGGTGAGACCATGTCACAGGGAGTTGGCACTGGGGGGCAGGGGGACTTTGAGGTTTCCAAAGCCCACAGCAAGCCTAGTCTCAAGCTTGTGGATCAGTTATAAGCTTTCAGCTGCTGCTCCAGAACTATGCCTGACTGCCTGCCTCCATGCTCAGCACCATCATCACAAACTAACTGAAACTGTAAGCAAGCCCCCAAGTCCCCAAGAAAATGCTTTCTTCTATATGTTGACTTGGTCATGGTGTGTCTCATAGCAATAGAACAGTGAATAAGACACCATTGTTAAAGAAGTTAGATCCCTCCTTTATTGAACTTCCAAAGAAAGACCTAGACTGTCCAATGCTGGGAAACTGTCCTCTGATAAAGGGAATATTCTACTAACTTTTCCTTTCAGTCTTATGATTATAATAATCTTAACTCTAAGAGTCTTGGGCTGCTTGCAAATAGTTCCTCTGAGATGCTGAAAACCGTGTGTCTAGTTGACAAAGCTGGCCCACTCAGTAGCAGTTGTGAGTCTGAAAACAAAACACTGGGCAGGTCCAAGATTGCTCCTGGCCACTGCTGCCGTGTCTACGTCACAGCAATTTATCACAACTTAAAATTCCGAGTAACATGGACATCAGCACTCAAGAAAGGATCATGAGGCCTCCTAGGAATGGTGGTGTTGTTGTCGTCGTCGTTTTTGTTTTTAATGTTGGATCTCATTATGTCAACTAGGCTGACCTCCAACTCATAGAGATCCACCTGCCTCTGCCACCTGAGTATTGGAGTTAAAGACTCATAACAACACACCCAGCCGACTGGCAGGGATTTCAGGATGGCCTTGGAAACATTTGGCAGTAAGGATCAGTGACATTCTGGTATCCTAAAGCCTGTTCTGGACTAACCATGGCCGCCAAGCTTAGGTCTCTGAGCACTGAACTGCGATGTGGCTTTTGACTTACTGGTCATGCAATTCTCACACCAAACCAACACCAAGTCAAGTCTAGCCCACCTACGGGTGATCATTATGTGGTGATTCACCTGAAGGATCACAATCAGGATTCCTTCTTCAGTTTTATATTTTCTTTTCTATCTTTGGGTTTTTTTTTTTGTTTTTTTGTTTTTTTTTTGTTGTTGGTTTGGTTTCGTTTGGTTTGGTTTTTTGGTTTTTTGGTTATTTTATTTTATTTTATTTTATTTTATTTTATATATGTAGCTATCTTTAGACACATCAGAAGAGGGCATTGATCCCATTACAGATGGCTATGAGCCACCATGTGGTTGCTGGAAATTGAACTCAAGACCTCTGGAAGAATAGTCAGTGCTCTTAACCACTGAGCCATCTCTCCAGCCCTCTCTCTTTGTTTTTAATTCAACCCCTACCCCAATATCAATAGGAAGAGACCATACCAGAATGTGTTTAAACTCTGATGGGTCTGATGATTGGCTCTAAGACCCAATTCTATCACTAATCCCAAATGTTGAATGAGATTTTGTTTCGAGGTCTGGGTAGCCTTCCTTAATTCTGCTGCTTTGCCATCTGTAGCATATCTTACAAGGTCACCTTTGGTAGGGAAAGCAAGAGTCTTGTTGGAAATGAATCTTAGAAAGAGCCTCTGAAATGCTCTGCTCACTCCAATGATTACCTTGAACCTCACCCCACCCCCAGTTTGAAAGTAACTAGAAAGTGGCATCTTCACGGGGTCCCAAGAAGAAACTACAACAATGTGGTGAAAAACATTCTATCTGCCATAGCTACCAATGACCTGTGTAACTTCTGATGCACTGAGCTAACTAACTATAATGACTTTAGAAAATGGTTGTGGGCTGGGCAGTGGTGGCACACGCCTTTAATCCCAGCACTTGGGAGGCAGAGGCAGGTGGATTTCTGAGTTCGAGGCCAGCCTGGTCTACAGAGTGAGTTCCAGGACACCCAGGGCTACACAGAGAAACCCTGTCTTAAAAAACAAACAAACAAACAAACAAAACAAAAAAAGAAAGAAAAGAAAAAGAAAATGGTTGTGGAATAACCAAGAGTTTCCCCTCCCCGCTCCTGAAACATTTACATTCCCAGTCACCACACCTGACTGTATCGCTCTCTGCCTTCGGCTGACTCTCCAGCTCCTACCCAGCGTATCTAAGTGCAGAACTCACGTAGGAAAGTCCCTTGTCCCTGAGATGTGACTTCAGCATTATACAGTAGGAGCTGAGCGAGGAGGACAAACCAGGATGGGACTAAGAGGGCTCTGGTCCTCAAGGAGCCTTGGTAGGAAGGATTTCAAGGTTGTGCATTAGAGGGAAAGGGGGAAGTAAAAGATGACTCCATTAGGAAGGTAGTCTTTCTCTTTCTCTTTCTCTTTCTCTTTCTCTTTCTCTTTCTCTTTCTCTTTCTCTTTCTCTTTCTCTTTCTCTTTCTTTCTTTCTTTCTTTCTTTCTTCCTTCCTTCCTTCCTTCCTTCCTTCCTTCCTCTCTCTCTCTCTCTCTCTCTCTCTCTCACACTCTCTCTCTCTCTCTCTCTTTCTTTCTTTCTTTCTTCCTTTGCAAGCTTGAGGACCTAAATTTGATACTGTAGACCATGTAAAAAGACTTAGTGTGGGTCCTAGGAGATATACTACCAGTAAAAGTGTTTTCCTCCAGGCCTGACCACCTGAGGTCAATCCCCAAAACTTACATGATCAGAGGGAAGAGAAAATTGACTCCAGTTGTTCTCTGGCACCCATACACATGCTGTAGCACACAGGAACACACACACACACACTCATGCATACCCATGCACAAACAATTCTTTAAAGAATGGTTGTGGTGGCACATCCTAGCATTGGGGAGACCACATAGGCACTCACTGTGGGTTTCACTCACCAGCCACCCTAGCCTACATGGCAAGTTCCAGACCAATGAGAGACCCTGACTCAAAAACATACATCAATGGATCCTGGGCAACAACACCCAAAGTTGTTTCTAGCCTTTACCTATGTATGAGTGCATACACATGCATGTACACACACATACCACCATACGTACGCATCACATGCATGTATGAGTGAGAAAGACTCACATACACACATACAAGAGGGATGAGTCACCAATTGTAAGTTCCTCTGAAAAGAGACCCCCAAGTCTCAACATAGCAACTCGCAGTTAGGAGAAGCAGCCAGCTTACTCCAAGACTCTGAGGAGCATAAGCAATGAGCTATGACTCACTCATTCGAGTCTCATTGGTCCCTCAGCTTTACCCTGAACCCCAGTTTTCTGTCAGGTTAAAGCACCTCTTGTAAGCTCTTGACCAAGGAGCAACAGAACGGGTGCTAGACCTTCATTATCTAGATGCTATGTTGTTGTGTGCTGGTGCCTCACGTCTGAGGTAGGCTGAAGAACAGTAGGTCTCAGGGAACAGGCAGGAAGACCTCTTCAGAGAAAGGAAGACCTTTCCTGCTTCAAACTATGCCTCTTCTCCTACCTCCCATGGAAACAGGCACTCACCTCAAGGTCACATAGGATTCAGTGAGTTATCATTGATTCTTTCCTAAACATGCACAAACACCCTTGCCTGTCTATTTATGTTTGCCATTCTAGTCATTGACAGAGGAGGGAGAGAGGGAGGGAGGGAGGGAGGGAGGAAGAGGGAGAGAAAAGGAGAAAGAAGAGAGAGAAGAGAGAGAAAGTCTACAGGTATCCACCTATGCATATGTAAGATTCCATTCCTCATTTGGGACAAGGAGGATGGAGTTATTTTACTGAGGGTAGCAAAAACTTGGGTGGAGAAAGTCAGTCAGACCACAGACCCTGCCTCCACTCTGTCCAAATGAAATCTCCAACCTTTTTAGCTTCACCAGTGTGGCATATGGTGGGAACTGGGCCGCCGCCACCATCCCACGAAATGAGCTGAGTGCCATTCCATGCAGTGCCCTTAGGGCATCCAAATGCACCCAGACAAATCAAGGTATGTGGGGCTCAGCATTTTACAGGGCCCTTGTTCAAACAGTAGCCCAACAGCCATGCATGTGAGTTCAGACTTCCAATCTGTCAGAATGCATTCCCTTGGAGCAGTGAGCGGCTGACTCTCCAGTTTCAGCCCAGTCTCTGCCTTTGTCATGATAGCACATTGGGGTTCAACCTGGTGAATTGTGCAGTACAAAAGACAGTGGCTCAGCATGCCTCTCTGACTCCAGCATATTCTTTAACATGAATTTGCCTAACATACACGGGAATAAAAGACAAGAAGGTGGAGAAGTTGGGGTTATTCTAGAGCCAGACCTGATCCTGTACAGGCTGATTTGGGGTGAGTTATTTTGATGTGTCTCAGTTTCCTTGTGATTCAAAGGGGGAGGTTAATGTTGCTATCTTGAAAACTTTTTTAAAGCTTAAACAATGTGATCTTTTTTGACACACACACACACACACACACATACACACACACACACACAGAAAAGTATTTGATACCTAGCAAGAGTTCTGTTCTCCAGCAAGGATGTCAAGAATGAGGGAAAGAGGGCAGAAGGGCAGAGAGGAGAAAGAACCAAGCCTGCAGTTGTAAGATGGCTGGCAGGCACAGAGTGCTCTCAGCCGTCTCTCCAGTCCACACACCAACCACGGAACAGTATCCAAACAGGCCAGTGCTTAGTCTCCCTGAAGAGTGTTAACAGGTCTGTTAGGTGTGGAATATAACTGGAGACTCTTCCTTCCCCTCTTCTCCCTTTCTCCACCCATCCCCCGCCCCACTCTGTGTGTGTGTGTGTGTGTGTGTGTGTGTGTGTGTGTGTGTGTGTGTGTGTGCGCGCGCGCGCGCGCGCGTGCACGCACACATGCGTACACACACACCTGCCTTATGTTTGAGACAGTGGCCTACTGAGTGTTCACCAAATAAGCTAGTGGCTGACCACTAAGTCCAGAGATCCCCTTGTCCCTGCCTCCTGAGTGCTGGGGTTACAAGCACTTGTGGGGTAGTTCTGGGAATCAAACTTGAGTATTCATGCTTGCAAAACCCCCCAGCCAGATCCTGCATGTCTGGCCATCAGGCAATGCTGACACTGGAGGGCTTAAGATGCTACATTGAGAAGCAAAGGTTTTAAGCTTACCTTGTCCCTAAATGCTACCTCGACTCTTTCTTGAGATTGAGAAAACTTTGTGAGTGACTTTCCATTTACCTAAGCTCTTCCGTCATGTTTGTCATAAGTCAAAAATATTTAAACTCCCCCTAGGGGAAGTTGGAGGTGGTTCATGGAGGGGACGGGGAAGATATAATCATACTATATTGCATACATGTATGAATTTATCAAGCAATAATACTTTAATTTATTTTAAAAAGATTTAGAAGTAGTTACTGCTTCGGAGGGAACAGCATAGATTACCTTGAATTACATGAAATATTTTTAATTCTCAAGTTCTGAGTACTTTCTCCTTAGAACAGAAAATAAGCTTTCCTTTTTATCATTGTTTATAAAATAAAGGATTGAGATATTTCTGAGTGGGGTAAAATATCCCTATCTACTTCCTAAACTGAAGGAGAAAAGCGAATGTCCTCTTGCCTGGCTTGAACATTTCCGTGCAGCCAGGGCTTTGATTCCAACTTAATGACGTATCTCCAAGGAGACAGGCCCAGAATGCTTCACTGATACACAAGGCACTGCGTTTCTCTGTAAAAGTTTGAGTGTTAAGGAGCTTCTAGCTGCCAGGATGTTTCCCCCCAGGTCAGAGCCGGGCCCTACCAAACAGCCACGTTGGATGTTGTACAGACTTGAAGATTGTAAATTTGGCAAAGTGGCATGATTAACCTTTCAATTTCCCAGCTGCAGAGTGAATCAAGGCTTAAGCCTCTGGTCCACTTCCTCACTGTTCTCTCGGGGCCTTCTACACAGAAACTCAGGTTACACAGAAATGTCAATGTTAAAATACACCTGCAGCAAAGGCAACAGCAGCATTTCTTCTTATGTTTGGTTTTAGTTTTGGTTTTTGGTTTGGTTTGGTTTGGTTTGGTTTGGTTTGGTTTGGTTTGGTTTGGTTTGGTTTGGTTTGGTTGAGGAAAGACTTCATGGACCCAGACTGGCCTCAAACTCACTACACCACCAAGATGAACTTCTGATCCTCCTGCTTATGTCTCACGAGTACGCTTTAGGCATGTGCATTCCTTTAAAGGATGAGACCACACTCACACTCTGGCACGGGGACTTTTGAGTCACTTAGACTAGTCTCCTTATCCAAGGGTGAGTTTGGATGCAGACCTGCATTAGAGAGTAGGGCTCTTGTGAAGACAAATCAGAGACTGGGGCGACACAGACTAAGACAGCCAAAGCTCGCCAGGATACTGTTGAGCAGAAGCTGGGGGACAGTCATGGAAACTGCCTTGTGTTTTCAGCCCACAACACTGAAATGCCAGACTCTGGTTGCAGAACCCACGGGCAGTGATACCTGTTATAGCCACTCTCCCTAGCAAACAGATGCACACCTCCCAACTAGCTGTGCCTGCTCTGTGTATCTCCGAACTAGCCGTGCCTGCTCTGAGCACCTCCCAACTTGCTGTGCCTGTGCTCTGCCCTACTTGGCTGTTAGACACTTTGGTGAATCCTAGTGTAAGGCTCGGGCTTGTGAACTTGATGGAATTAAATGTAAGAATTAGAGTCTGAGGGTGGTATGTGTGAGGTCCTGATTCCAATCCTTAGTGTGAACTTGAGCTTGAATACTAGTATACACGAATACACACACACACACATAAGAATTAGCCACAAGAAATGTGGTGGTGCATTGGGGCTTTAGAGCTTTGGTAATGAGATCTCTTAGAGCTGTCTGTGGTTCGTTTGGTAAACTGTTTAAATAGCATGCGTGGAACTCTGGATTCCATCTCTAGCACCACATGAACCATGGAGCTTTGGCTGTCTTAGTCTGTGTCGCCCCAATCTCTGCCTTTGTCTTCACAAGAGCCCTACTCTCTAATGCAGGTCTGCATCCAAACTCACCCTTGGATAAGGAGACTTAGTCTAAATGACTCAAAAGTCCCCATGCCAGAGTGTGAGTGTGGTCTCATCCTTTAAAGGAATGCACATTCCACAATCCTGTTACTAAAGGTCTCATTCTGAGATATTAGTGCCCTAGGACTTGAATATGTGAATTTGGAATAGGGAGGGCACTGTTCATATCCTATGATATTGTCTCAACCACTGAGCTGTGTGACCTTGAAATACAAAAGCAGCCATATAAAACATAGACAGAGGCAGACATAATGACTACACCTTCAATTCCAGCAATTGGGAAGCAGAGGCAGGAGGATTGCTGAGAGTCTGAGGCCAGCCTGATTTACATAGGGAGTTCTGGACCAACCAGAGCTACTTACTTAGCAAGACACAAAGGCCCTGTCTCAATTAATGAACACAAGGAGCTGGGTCGATGACTCAGTGATTGAGAGCACTCATTGCTTTTGTAGAGGATCCACGTTCAGTTCCTATTACCCACATGGTGGCTCCCAGCCACCTGTAATTCAATTGCAGGGGATCCAACATCCTCTTTCAGCCTCTGTGGGTACCAGGCATGCTCATGACACACATACACACACATAGGACACTCGATCATGTAAAAAAAATAAAATAAACAGAAAGAAAAAGAAGGGAGGTAGAAACAGAACGAAAAAGGAAGGAAGGGAGAAAGAAAAGGCACACATAGCAATATGCCAGTTGTCATGGTTACTTATCAACAAAGCTCTGCCCACAAAGGAAGCGTCAGGCTACAGGCAAAATGTGCACTTCTGTCAGAGCCTCACAAACTCTTGGCATAGGAGAATTAAAAAAAAAAGAAAGAAAGAAAGAAAGAAAGAAAGAAAGAAAGAAAGAAAGAAAGAAAGAAAGAAAGAAAGAAAGAAAAATTTAAACATAGCGGTTTTATATTTTGTGTTCTGGTCTTAGTGGTTTGTTCACATTTAAGCCTTAATGTCTTATCTTTGCATTCAGATGATATCTGCAGAGTTACAATTAAGCATCTCATGTCGATTTCCCAAGGATGACCCTGATAATCAGCCCACAGTTTGTTCTGCCGCTGAATCAGAGAGACAGAGAGATGGTTGCACTTAACATTGTACTGCACACTTGAACACTGAATGACAGTGTGTCAAACACTGACCGGTGTTCTGGAGCTTCTTAAATCGCTTCTAGGATGCACGTATAGTTGTCCTCATGAAATACGATAGGTCTCCTTCTGTGTAATTAGTATTCCCGGGTTCCTTTCATGGTCTGTATCAGGCTGTGCACAGTTAGCCTGGGAGAACACAAGTGCTGTCTCCAGGGTCTTCCTCTGCTCCAGAATATGCACACACAACGAACAATCAGTGCCTTGCAGACTTGTCTACTCCCTGGCCTGAAGGCCACCTAGTACAAAGCATGGCTATGAATACAGCCCAACAAATATTAGGAATTTACTTGGGACATGGAATACTTTTGCTATTTTTCTTTTCACTTGTTTCTTGTTTCTTTTTTCTTTTTTTTTTTTTTCTTTTCATAACTCAATTGCACTGTTCTCATGTGAACTTTGTAGATGATAATGTGATCATTGTGTCTCAGTGTCAAAAGACCAGGTACACACACGGCACAGAGCAATCTTCAAATACCATCCAAAGAGCTGCATATACCCAGTCATTGGAAGAAATGGCTTTCTTCTCCTCTAGTGCACAAACAGTATAGAGAAGGCAGAGATTTTACTCATGCTACCTTGGACAGAACGAGTCAGGGGCTCTGTATTGGGCCATGGGTGTAAGAGCAGTTGAAATAGCTTTCATGGACCACTAAAATGATAACTATGCCCTAGAGAAAGGCTATCAATCAGGCATGCATGACCTAGATTGTACAAATGTATCAGGCGTCATAGTCCCATTTAGATTGATGTCAGTTGGAGCTTAGCAATACCCTTTAATACTGCATTGATGGACCTCTAGGTTCTGAACTTTCCTCCTGTGGATATAGAGGTACCCAGACTCGGGGCCAAGATCTGCTCTAATTTGGCGTGTGTGCTGCAGAGAGACTTCTAACCGGGATGCAGGGTGGAGTGAACTGACTAGAGATATGTCCGAGTCAGATGCTGGGCTCATTTGGCTTCAACAGAGGTAGGCCTAGTTCACTAGATCACTTGCTAAGACTGCCTTAAAATGTTTTAAGATATGAAAGGAATACCCACTAGAGGGCTGAGAGGTGTGTCAGCCAGTAAAGCACTTGCAGTACAGACATGAAGACCTGAGTTTGAGCCCTAGCACCTATGTGAAAAGCTTGGGGGTAAAGCTGTATGTCATTATTCCCAGGGCTGGGTGCAGGGAGTCAGGTGGATGCCTGGAGCTCACTGGCTTGCCAGTCTAACCAGTTTGTGTAAGAGACTCTTTCATCATGATGATGATGATGATGATGATGAAAATGATAATAATAATAGTAAATTTAAAAATACAAGTACATGCATCTACTCCCCTACACACACACACACACACACACACATTAACTCAATCCACACTAAACATATGTCCACAACACACTCATCCACAACACACACACACTCACACACATCCACACCATGTACACATTCATTCCATCACCCATTCACACACACACAACACACACACACACGAAAAAGACCCATTAAATTATACCCATTATAAAATATGTCTAATTTAGGGGCAAATATAAATCAGGTTCTCTTAGGAACTTGTACCTTAAAGCTTTTCAGTTTGCACAAAGACTTTCAAACACTACCAGCTGCACTGGTGTGTATGAAATGCTTCCTAAAATATTAAGTTTGTGCTTTGAAAATTGTAAGCATTTTAAGTCCTAAGAATCATAATTGAAATGCAATTGTTCTGTGTGTGTGTGTGTGTTTACACTAATTCTGTTTCCTGATTAATATGCCTCCCCAACCTTCAATAATGCAAGCCCAAATCTGTCTGTGCATTGCAATTACTTATGTAACTGCAAACAGTTGTCTTTGGATTCCCAAGATAAGATTTCACAAATATTATAGCCACCACTGGCTGCATGGTGTGTACAGCAACCAGGAGGCCGAGGCTGGAACCCCTGAAGTTTAAGAATGACCTGGGTTACCTAGCCAGATTCTATCTCAAAACAAAATACAGAAACAAGAAACCAGGGGCTGGAGAGAGGGCGAGGGGCAGGGAGTGTTAAGAGCACTGTCTGCTCTTCCAGAGGAGTCAGGCTCAATTCCCAAAACCTACATAGTGGCTCATAACTACCTGTAATTCCATATCCAGGGGACCCAATTATCATGGGTACATGCATGTGGTGCACAGATAAGCATGTAAACAAAACACTTATACACATTTAAAAACAAAACAGAACCAAACCAAAAGAAACCCCACTAAATTGTTTTAATCTAAAAACTCTAAATTCCTTTTTTCTTTGCCTTACAAGGGCAATTAATTAGGCAAGTGCTGAACCACTGAATTACATCCCCAGATTTTATTATTTTTCATTTTACTCGTCTTTATCTTAAGACAAGATCTCACTAGGTTGCCTAAGCTGACCTCGCTCTCACCCTGCAGCCTAAGCAAGCCTTGAACGTGTGACTCTCCTAAGTAGCTGGGACCACTGGCCTGTGCAACCAGATCCAGCCTAGAAACGCTTTAAAATCTCTCTTATGTCTCCCATCCACACCCTTGGATGCTTACATCCTGTGCTAAGAATTGTCTGCATGTTGTTCGGATGTGCAATTTCTCAAAGTTCTTTCTAGATTTACTCCAATAAAGGGAAAGATAGGCTTCGCATCTTTCCAGAACTAAACAGGCGGTAGAGCTAAATGACTTTTTCGTTTCTTTTCAACACTTACACTAGGAAATGAAGCACTAGAGCGAGCCTGTCAATAAAGAGTATCGACAACATTAATAATGATGGCAATGATGATAATGATGAATTATCATAACGCTCTTCTCCTTCTAAGCATGGGGCTGAGGCCCGGTGATGAAGCCGCTTTCCCAAGAGCAGGGCTCCTCAATCAGAGATGGCCTCTCCTTCCTCACCTCTTCTTTCGGAGAAGAACAAATATCGCTAATGTCCTCCTCGCCAGGGGAAAGCCACACTGGCCCATTCAATGGCCAATTAGAATAAATTGTAAATTAGAACAAATAGGACAGGTAATACAAAAATCAAAAGCTCTCCAAAGAAACGGAACAAAAAAGCTGAATAAATAAACTTAACATTCCATTGTTTGTAGGGGAAAATGATGAAATTATCATCAAAATATTCTACAATTTGAAAGGGAAGATAAATTTTTGTGTAAAAAAAAAAATTGTAAGGAAAAAGAAACCTATGTAGAAAAGTAGACTTCTAGAATTGGCATTAGTTTTTGTAAAAGGCTATTGGTATTTTTCCATTAAAAGATAAACTTATGCCTTGTGTGTGTCTCACAGTATCGGGATTTGTCGGGCTAACCCGTATTTAAGGGAATGTTCACACGAGTGTTTGGACATTAACACTGTCCACTGTGTCTCTGAGAGCTCTCTGATCACCCAGGGTTTGAACCATTGAGGTAAAAGGTGTTCTTTCTTTAAAAGCAATTTTAGGGACACAGGCGCGTTGCATAAATACCACGTGTTAAAACCAAAATTCACATCCCAAACCGGCCTCTATCTCCTTCCTGTATGAACTCTGGGTAAGGTGTCTCTACACTGGGTAGCGCGAGCCCCTGGAATGCAGGGGGGTCTTCGTGTGGTCAGTGTGGCTTTCAGACGACACCTTCTTCTATTGATTTGTTTTCTCCTGTCTCCTTTCTCCCCGCTTTTGTTTCCTTATCATAGCTTCAGGTTATTACGTGCGGGGTATTGATGGGGACGGATGGTTCTGGTCGATGGCTGGCTAATGCATCTCTAATCCTGCTATTGTTACAGAGTTATGCTTTCCTCTGCTCTCTGATGGGGGAAAGGGGCAAAGCTGTTGATCCTAGTTTTATTTGTCGCAAACCCATCCATCAATCAAGCGCGCGCACGTCTGAATGCCGAATGACATGTGGGTCTCAGCTGAAAACATTCGATAACCCTGTGTTGTCAGGTCTCTTACTCTTTTTTTTTTTTTTAAATAAGAAATACATTTGACTGAAATAGATAAGCAAGCACTACTAAAGACCTGAAGAGAGGATGACATATAGCAGAAAAGGTTGCATATCTTTGGTATTAATGATGCTATGAGTAAATAAAACAGGAGGGGCACCTGCCCCAGAGACATACAACACCCCAAGGCTGGGTTATGATTAAGGGTTGTGTAGTTTACGGTCACTCCCGACTTTCAAATGTTAGCTGGCCATTTCACAGTTAGCTACCCTGGCTAAAATGCATGCCAGTTGATGAAGGTAGGTAGGGTTGGGACAGACCCCATTTGTCAAGTATGGTGGGTAAATATCATGAAATATTTCTATGAATATCTAAGCTCATATGTTCACAAGTATCTCCTGTTATGAGCAGAAGCATTGAGATGGGGTTAAACTTTAATTATTTTAAACTGGAAATATATATGCATGTCATCTTAATAGTGACTTAACTTATAATTACAGACTCAAAAATGGATTCTACGGGTCCCCGCTATTCAACTTACTAAATTAGGTACTTTAATACATTACGAAAGCCTGTCTTTGCTGTTATATCCAATATTCTATTCATGGTTATTTCAAGATAATTGCATTTGGAAACAGTTAAAACATTAAAAAAAAAACACAACACTGGTATAATATAATTTTAGAAGCGAAGTTAATCAACAAATCAGGACATTTTTAAAGCTGTTTTATTCCATTGTCATATGTTAGAGAAGTGGTTTTTAAATGACCGCAAACCGCACATAAGAAAAGCAACAAAAAGAGAGTCGTGGACTGGAGGCCTCAACACCATTTGTGACCTTGAGTGTCCTGCGCCTTAAGCGACAGCCTTCCCCACTGTTCTGTTCAGAGATGGATCTACGCAGGGGGCTTTTGGGTCTGCTGGGGAGTTCCATGCATTCAGCTGCCCCCATTAGGCCTGCTCTCTGCTCTGTAGAAGCTGCTGGGAGATGCTGTTCCAAAGTAGAAATTCTTCATGTCCACTCTTGGCTTCCATAGATTTAACAGAACTCGCACTGAGTCCACAATACAGCAACCTGAGTGAGTGTACCTCTGCTTCCATAGACCCGAGCACCTGAGCGACTTGTGAAATTAAGGGAACACTCCCCAATTTGAATTCATGGTAGGAAGCAGAAGGAGAGAAAAGAGAGGAGAAAGAGAGAGGAAAGAAGGAAGGAAGGAAGAGAGGGAGGGAGGGAAGTAAGGAAGGAGGGAGGGAAGAAGGGAGGGAAGGAGGGAAAGGAAGAGGGAGAAGAGATCAAGTTTAATTTCCAATTCTCACTTTATGGTTTTGTTTCTCTTGTTTATGTAACATCTTTACTTTCTGTTTACTGAGGCCTTGGGGAGTTGTTTCATTCCACTGGTTTCTTGTTTGTCTGCTTACTGGCTGACCTGCTGGCTGGCTTTGGAGACAGAATCTCACTACAGAGCCCAGGCTAGCCTGAAACTCTGTATATAGGCCAGGGCAGTTGAGAATCTCAGAGATTTGCCTGCCTCTGCTTTCTGGATGCTGGGATTAAAGGGGTGTGCCACAACACCTGACTATATACCATCTTTAAAAAGATATTCTAAACCAAGCTCAGTGTGGTGGCATGTGCCTAGAATTCTAGTACTCGAGAGACTTGGAAATGTGAGGCCAGCCTGGGCTGCCTAGCAAGATGCTGCTTCAAAAAGCAAAGACAATTGGGTTGAGGGTGTAGTTCAGTTAGCAGAATGTTTACCTAGAATGCATGGATCCCTGACTTTGATCCCTGACATGCGAAAACCAAGCAGGACCTTGGAACCTCCAGTGCCAGCACTCAGAAAGTGTAGCAAGGACCAGAGGCTTGCAGTTACCCTTGGTGTTCAGCATGTCTTGCTTTACTGCATAGGATGTGGAGGCTGCTGGGAGTTCTGATTCTGGCTTTATAGAGCATCTGAAGCCATCATTGGGGATCAGTAAGGAGTCACGTACCCGTGAGGTGGCTGTTCCTCTTGACACCGCCTACCACTTGCACTACACACAAAGCACATATGCATAATATACACACACACAAACACGTGTGCCAAACATATACACCACACACACAAACACACCACATATATACTACGCTTATACACATACATATGTCCCACACACACCATATATATACATATACACATACCACATACATGTCACACATATGCTACACACACACACCATACATATAGACATACCACATACTCAACACATGCATACTATACCAACACATGCATACATGCCATATATACATACCATATAAATACACATACCACACATACTCACTATACACATATCACACATAAACACACAGCACATACATATACCATGCATACACATACAGCACACACATACTATATACACACATACTACACATACATTACATACATGCACATACAGCACACACACACCATGCATGCCCATACAGCACACATATTCCATGCATGCACATACAGTACACACATACAGCACAAACACATACATCATACACACGCATACAGCATACACGAATTCCATGCATGCACATACAGCACACACATACCACGCCTTCCATACATACACGGTTTAGTGAGTTTTCGCTTTAGGAAGGACGTTAGTGATCATGCTATTTCTCTGTTGGTGCAATTCACTATGTGCTCATCATGAATCGTAACTAATTAAAGCCTGCCTGCTCCTGACTCCCCCCATCCCACTCCTCAACGGCCTCTTGCACGGAAGTCTGCCCTTTATGTTGAGTTGGTTTGCCATCCTTTCTTTCTCCAGCTGAGTCTTCTCACCTGGATGAGCTCCTGTTCTGTCATCCATTTTCCTGTCAATAGAGTAATTTCACTATTTACGGCTGAATAAGACATTATGTTTTATGGCGTATAGTGTATGCATATGTGTATAGACATCGTTTTCTTTACCTTCTCATGTGATTTCCTGTCTTGGCTTTGTGAGTGGAACTGGGTAAGCAGGTGTCCATGTGTATCTCTCCCATGCTGACTTCCTACTTAGAAACAAAATCCTGGAACTTACGGCACATTACTCTGCATAGTTGTTGAGGCCTGATTCTTGTGGATACTGAGTTAGCCTGTTATAATAGCTGTGTTTTTAAACAGAATTCAAAATGTTCCCTCCAGCAGCTGAAAGTCTAACACCTTAAAAAGGGGGGGGGTGCAACAGTTTTATACAAAACAGTCGATTCTAGATTTTTAAAGCAGACTAAAGAAACGTATTTCTCTGATAAAGCTTAAAAACTTAAAGCTATTGCATGACATTGTTCCAATTTAGATTGTGAATTTCCTAAATTGTATAACAGTTAAACAAAGAAGTAAACTAGCATGGAGCTGCCTGGGGACACTGCAAATTTTTATATAATTAAGGTTATATAATTAAGGTATATTTTATGTTCTGTGCATGGGTGTTTTGCTTGCATGAGTATCTGTGTATTGTGTGCAGGTAGTGCCCACAGAGGCCAGAAGAGGGCAGTGGTTCCCCTGGAACTGGAATAATGGATTATTTTGAGCTTCCATATCCGTGCTGGGAACTAAACCCAGGTCCCCTGCAAGAGCAGCTTGGGCTCTTAACCTCTGGGTCATCTCACAAGACCTCCACTGTGGGGATTTAAGTAAACAAAATGCTCTTCCCCACGTAACAGCTGTGGATGAAAAATTAGATGGAGCAAGAAGACCTGGATGCCTTTATCGAGCAGGGTGGTTCCAGGCAACAGTAAGGTGTGGTACAGTTCACACAATGAGACAAAAAGGTTTTTTAAAAGTTTTACCGCCGGGCTTGGTGGTGCACGCCTTTAATCCCAGCACTTGGGAGGCAGAGGCAGGCGGATTTCTGAGTTCGAGGCCAGCCTGGTCTACAAAGTGAGTTCCAGGACAGCCAGGGCTATACAGAGAAACCCTGTCTCGAAAAACAAACAAACAACAAAAAAAGTTTTACCAACAAGTATAGAGGCAGGAGAATTACTGAAAGTTCAAGACCAACTGGTTTGCATAGCAAGTTCTATTCCAGCCAAGACTGTATAGAGACACTGTGAAAACAAAAGGAAAATAATACAGGCCAGGCAGGTGGTATACACTCATAATCCCGGAAGTGGAAGCAGAATGATCAAAGGCCATTCTCAGCTGCATAGTGAATTTGAAGTCAACCTGAGCTACAGTACATGAGAACTTGGCTCTAAAAGGCCCAATTAATAACAATATGAATAATAACAAATGTTTAAGGAGAGTTACAAGTTTAAGTCAGGTTTAAACATTGTATACGGTATTGAAACACTCTGTTACCTTCTGATACATACAGTCTTTATGTTTTTATCAACTAAGCTTAACTTCAAAAATAAATAAGACTGGTAAACCAATGGAGAAGGCATTTTTGCAGTGTCTTATAAAATGCAAGCCGTGCTCAGCCCAATGACCTGACAGTTCCACTCCATGTCTCCTGAGAAACTAGAACACACACCAGGGACAGAATGGTAGAGGTCACAATGGTGGCTTGTGTCATGAAAACTCTGGAAGCTTGGCAGCAACAGACACTTGATTGAACTCTGTTGGAGTCATTCCTCAAAGGTAATACAGAGACAGGAAGGTACAGGTCATTCCTTTGTTCTATTAAAAATGATCTCCAAAACATAGCACTCGCTGGGGTAAGGGTGGGAGGTAGCAGGTTTCAGTATGTAATATACACCCGTGCACACATGTGTGAAGCCATATGGCCAGCAGGGACGATCATGCCAATGCTTATTAGTCTATACATCAAACCATCCAACATATATTTCTAATGCATTAACAACTTAAATGTGACATCTTAGAAATCACTAAGAAGAAAGGAAAAAGAATCCAGAATTTTATTTAATCTTAGCATGAAACATCTCAAGAAATCACCAAGAGAATTACTCCTAGCATGAACTTCATGAGGAAATAACATAAAGTTAAAACTGGCAAGTAACAGTGTAACAGGAATTAAAAAAAAAATCATTGTGAAAGAGTCCATCAGTTACATTAAAATGCCCCTACCTGTACCCCAGAGATACCTACCTTTGCACGATTCTGCCACAGAAAGAATCATTCATATTGTCTTGACATTGTGTGTGAAGCAACATTCAACCCAGCAGTTTGCACACAGCAAGGAGAGAAGCAGACCCTGAAGCAAAGGAAACAATTAAACAGACGGTGATATGTCTGCATACTAAACCATTGTGTGGCTATTATGATGGACAATGTTGGTTTTAGCCTGTGTGTATATATGAGGTACTAGAAATTGAACCCAGGGCTGCCTAGGAACTAACTAAGCACTCTCTACCGCTGAGCTGTGTCCTCAGCCCCAGTGTTAATCTTTATGAAGTTTCTTATATAATTTCCTTCAATTCTCTAAAATATGACTTGAGGTACATAAGACCAGAATACCCTTTAAATTCATACTAAAGAAGGTCGCTCTGGAACCTGGTGAAGCAAAGCCCCCATAGCATACAGGTTGACATTGCTGAGCTGGGGCTCTTGGAGCCATGTGCACTGACAAGGAAAGATAAAGCTCCTATATAAAGAAAAGGCAGCAGGCTGCTGGGATCGCTCAGTGGGTAAAGAGCCTGCTGAGGAAGCATGATGACCGAGTTCAATCCCTAGGGCCTAAGAAAAGGTAGAAGGAGAGAAGTGACCCCTAGAGTTGTCCTCTGACCTCTCAATCTACTCTGAAGCACACATCCACTTCACACACATGGAGAAAGCAGTGTCGAGTACATTCCTTATCTACCCACACATTGTTCATCTCCAGATCTTTATCTGGTACATAATACACACATTGTATATATAATAACTTACCCCTGCTTCCTCCATGCATGTGAAATACATGTCATATATAATTCATATATTATATATGTACATATGAATATAACATATATGTGAATGTTTGAAAATAAACTATAGAATAGAATAATGTTGGAATTTTAAAAATAAAATAATTTTTGTCATCGTAACAAACATAGGATCTGGGGTTGAATGAGAATGGGCTCATAGATCTCTAGTTGGTGGGACTGTTTGGGAAGGATTAAGAGGTGTGGCCTTGCTGGAAGAAGTGTGTCACTGGTGGGCTTTGAGGTTTCAAAAGCCCAGCCATTCATTCCCAGTTAGCTCTCTGTCTTGTGCTTGTGGATGTAGATGGAAGTTCTCAGCTACTGCTCTAACGCCACACCTCTGTGCCTGCTGCCATGCTTCTCACCATGATGGTCATGAAGTTTCACCCTCTGGAACCATAAGCCACAGCTAAAGCACTTTCCTTAGTAAATTGTCTTGTTATGGTATCCTATCACAGCAATAGAAAGGTAGTATTCAGAGGCTTGCTATGCCTCAGTGGTGGCCGTATATCAGGCAGTGGAAGATGTTATAAGTTAGAACCTGGGAAGGCAGTTGCCTTTAAGAGTGATGGAAACTCAGTAAACTGGCTGAGATTTATGACTGGACTCTTGTATGTATGGTAGTACTCTTGGGAAATTCCAACACTCTGCTTAGGAGGCTGAGACAGGAGAATTGTAATGAGTACCAATCCACACTCATTGGAGCTACATAACAAGACTAAATAAATAAATAAATAAATAAATAATCCGTTAAAATGAAAACACAGAATAAAGCTAATCTCTTTTCAGGACCTAATTACCCAGCAACTCAGGTTCTGCTTTCAAGCATTTGAAGTCTCGTATGTTCACATAAATTACAGGTTTCCTGACAGAAAGGATGAACCTGTGCAAGCTACTATAACCCTATTGTCTGCATTTTCCAAAGACTAGCCTTAGAAGCCCGTTCTTTTCAGCATTGCCACCCTGGGGGAACCCCCTGGGCTGGTGGGCTGAGCCTGCCAGTTCAATGGATGGAGTATGTGCTTGTCACTTTGGGGGGTACAGCTCTGCAGACAAAGTCACCATGGAGCCCAGCCCCCAATCCACCACAGGCCTATCAGGCATGCTCATGCTCTGACTGTTTCTTTTCTCTACATTGGTTTTTGTTTCAACAAAAAAGAAGAAGAAGAAGAAGAAGAAGAAGAAGAAGAAGAAGAAGAAGAAGAAGAAGAAGAAGAAGAAGAAGAAGAAGAAGAAGAAGAAGAAGAAGAGAAGAAGAGGAGGAGGAGGAGGAGGAGGAGGAGGAGGAGGAAGAGGAAGAGGAAAGAGGAAGAAAGATCACGTTAAAATGGATATCCGTGATCCAGAGATTTAGCTCAATTGATAGAGTGCACAAAGCCTTAGGTTTTGTCCTCTGCAACACATAAAGCAAGCCTGGTATGCACACCTATAATGCCAGCACTCAAGGGGCACAGGCAGGAGAATGAGGAGTTTGAGGCCAGCTCAGATTACATGAAACCCTGTGACAAAAAAGAAGGAGAGAGAATATCAGCAAAGTTCAAAGGCAGATGCTGGTGTGACTGAAACCACAGTGGGAAAGATGGGAATGAGCAGAAGAATTCCTGTTTGTGTGTGTGTGTGTGTGCGCGCGCGCGCGTGTGCGTGTCAGTGTGTGCATGAATGTGTGTTTGTGGGTGCACGTGCGCATGTGTGCATGAGTGTGTGCATACATTTGTGCATAAGTGTGTGTTTGTGTGTGCACCTGCATGCATGTGTATGAGCACATTTGTCGTGAGGAATGAGAGTTAGGAGCTTGCATGGCCAAAGCACGCATCAAGCAACAGTTGAGCCAAAACCAATGAGAATAGAGACAAAGTTGATCATTTTATAGTACAGTATGAGATGTAGCTCAAACACAGCCATGCGTACACCTTCATGCCTGAACTTTGCACAGCTAGGACTATTGTGTTCCTTATACACATGCATAGATTCCCTTAGATGAACAGCCTACTACAGAATCTTCAGCCTCGCCATGTTCACATTCAAATAATGCTGTCTATCAAAGCCTTCACGGCTAAGAATCAACATTAGATCCTTCTCCTTTGGGGCCTGCTGACCTCAAGACCCAGGTCACAGATTTCAAGTTTCCTTGAACTATTGCTCTGGAGCAAGGCTTCCCCAAGTGCACACCTCCCATCCTTAGCTTAGCTGCCTCTGTGAACACTAACAATTGAGAAATCCCAGCCTGCTGAGTTTCAGTCTCTAGGGACAAGGATTGGAAGTGATAATGAGCTTGCTAAATAATCCTTGGGAAATTCAAGGATCCAAGCCTGGGTCCATGGCACACATGACGTGGGTGCCAGCTGTATACAGTGTATACTGTATACAGTATAGATGTCAGGTTCATGCCCATTGGCTGAACAGAACGCAACAGAACTTGCCTTGAAACCAAACATTTCTTTCATTTCCTCCAGAGTGCCCATGAGTTCCTACTTTCAAAACAGAGGTCTTGGGGTCATCCAGTAAGAGCACTGACTGTTCTCCCAGAGGTCCTGAGTTCAATTCCCAGCAACCACATGGTGGCTCACAACCATCTGTAATGGGATCTGATGCCCTCTTCTGGTGTGTCTGAAGACAGCTACAGTGTGCTCACATACATAAAATAAATAAGACTTAAAAAGCAAACAAAACCAGAGATATTGGCACTCAGGACAGGGAGGCTTTCTTAGCAACGCAGATTAGATGCCCCTGTACACAGAAGAGGAAGTTCTTAAGCTAGTGAATTTAGACAATCTTTTCTGAAGAGGTGGTGAGAGTGTCCTCTTTAAGAATAAAGAGACTGAAGTTCAAATCCAGCCTAGCAGCCTTGTAAGTGTTGCTTAAGATCTCCAAAGCTAACTTCCTCATCTATACAATAAAACAAAGAAAAAAATGTTTCAGATGGCAATGCTTAGTGAATCAGTCTGTCCTACTCTCTGGGAGATGCAATTGGCTTCTCTCATAATATCTCCACCTAGCTCATCTGTGCATACCAGCCGTGCAGCAGGAACTGTTTCTTCGGGGCCATGGTGGCCTCTTAGGGTGTGGCCACTAATTTCTAGTCACTGTCCATGCTTTTAGCCCCTTCTTTCCATCTCCATGTTAGGTGAAGAATGAAACCCGAGTCTTCTGTGCTGTTCTTGACTGTCAGCGATCCATACAAAGCAGAGAGGCCTTCAAAGATCAGTGTGTGTGTGTGTGTGTGTGTGTGTGTGTGTGTGTGTGTGCGCGCGCACAACTGTACATTGTGTGACTGATTTCGAGATAATTTGAATCTCAACTAGGCAGATTGAAGTTTTTTCTTTGTTATTTCCTTGTATATGTATGTGGGGACGGGGTGGGGAGACGGTGTCTCTCCTTCCACTGGGTGGGTTCCAGGGCTCACACTCAGGTTTGGCAAGCTTGGCAGCATGTGTCTTTACTTACTGAGCCATCTTGCAACCCCTCAAAGTATGTTTTTATTTGAATAATAGTGTCGGGTAGAAGCCTCATTTCTTCTCTTTCCATTCACATTGACTCAAAACCAAATTTCTTTTTGCATTCGGCAAGGTTAGAAGCACTCTCTCCTCTCCTCTCCTCTCCTCTCCTCTCCTCTCCTCTCCTCTCCTCTCCTCTCCTCTCCTCTCCCCTCCCCTCCCCTCCCCTCCCCTCCCCTCCCCTCCCCTCCCCTCCCCTCCCCTCCCCTCCCCTCCCCTCCCCTCCCCTCCCCTCCCTTCCCCTCCCCTCTCTTCTTTTCTCCTTCTCCCCTCTCCCTCCCTCCTTCTTCCTTGTGTTGTCCTCTCTCTCTCTCTCTCTCTCTCTCTCTCTCTCTCCATCATCCCAGCCCCATCTTGCTGAGTGAATACAGAAATCAGCATGGCATCTTGTTGAAATGATAAAGTAGTCCAAATGCTGCATAAAAGCCCTGATTCCGCTAAACCTATCTATCTCGGAGTCCCTAAAAGGTCTGCTAAATCTGCAAGGGATAGGATATCTGACGATCTCTTTTAAATGGAAAAGACTTGAGAAATAGCAGTCTTTTTTGCCATCTTATCTCTGTAAAGGGAAAAAAGCAAAGCCTCCCATAGCCCAACAGGTTTTCAGAAATAACAAGGAAAGCAAAACTCTCCACGGTTCTTCTAGAACAGCAGGACCTTGATGTTATGTGGAGAGAGCCTCTCCAGTAGCTGCAAGTCTGCTCAGAACTTGGGATTGCTGTTCTGTCTCTCCCTTCCACCCTTTGCCAGGTCTTTGTTTGTTTCATTCTGGGTTTTGGAAATGGGCATAGGAATCCAGAGCTTTGCACATGTTGGGTAAGTCATTCGCCACTGAGCTACACCCCAGATACTGTGCTTCTAACTCTGTAACAGCTAATGCCTGCAGAGAGGGTGGTGCTGAGGATGGGCCAACAAGTCCTCTTCTCCATTCATCTTGTGTGGCGTGTTTAGTGGTGACACCTGCTAAGCTATCTGTCCTCAGAGCATTGAAAGGGACTTCGAAGGCCTCGACTTGTTTACTAGTCAGTATCAGCTATGCAGAGCATGGCTCAAATGAAGTCCCCAAATAGCCAAGATACACAGCAACATTTACTGCCTCCAAAACACAGAATAGGAGTCCCTAGGCCTGCCCTCTGGGCTGCCTGAACCATGAAACATGGCTCATTAACACCTGTGCTTAACAGAATTCAACCTGGTGCTCCAAATCACAAGCTGCATATCAGAACATCTAATGAGCATGGCAGTGTCAGAAACGGGAGAGACTCATGGTTGCTCATTAGGAGACAGACAGAAGAACTCCATCTCCCATGGCCTCTAAAGGGGCCACCGCTCCATACAGCACATTAACCACACTCGTCACTGTTACCCTGAGTCACCAAGACAAGAGGTCATCTTCTAAGCAGAGCAGCAACCCAGAGATCCTAAGAGGACTTCAATGACGGAATTTGACCTGTATTGTGGTCCTAACGGCCCTTTGCCAGTACTGAGACCTTACACCAATTATTCAGCCCCTTGTGTTGAGGAGTTCTGCCCCTTGTAGGCATATCATCTAAAGGAGACTTCCTTAAGTCAGAGAAATTGGCAAGTGTCATCACGGCATGGAATGAGGCAGTTGAGCCATCAACAGCCCTTATTTATAATGAGAAGTTCTGTGCATCCTAAGAAGAAGAATGTTTTCTGTGTTGGTGAGAGCCAGTCCAGGGGCAACACACATAGGGACTTTCTTCAGGAGGTGCTGGCTGAGCAATTGATGGTAGCAGGTGTCAGGGCTCAGTGGAAGCAGAGGCGCAAAGATAGAATAGCCACACACAGCTCAAAAGCAAGAAGATTGAATAGAGGATCCAGGCCAGATGGGCAGGAAGAGATGAGCTTAGGATAGAAAGAGGTTTCTGACAAGAACAAGACTCTCCCAGGGCCTGGGGTGCAGCTCAGAAATAGAGCACCTCTCTATAACTCCAAGGCCCTAGGTTCCCTCCTAGGCATAAGCAGCAAGACCACCAGGAGTGTCCTTACCTATCGTGAGCTGGGTCCTTCACATCAGTCATCAACCAAGAAAATGCCTTAACAGACTTGCCTACAAGCCAACACTGTGGAGGTAATTTCTCTCAGTTAAGATCCCTTCATCTCAGTGGTGGTGGCCCACGCCTTAAATCCCAGCACTCAGGAGGCAGAGGCAAGCAAGCTCTGGGTTGGTTCAGAGCCAGCCTGGTCTACATAGTAAGTTCCTGGACAACTGGGACTACATCGAGAGACCCTGTTTCAAAATGAATTAGTTAATTTAAAATTAAAATCTTTCCTTCTTCCCAGATGACTCTAGCTTGTGTCCCGTTGACATAAAAGCTAGTCAGCACAGATATCAAATATATATTCAAGAAAAAAATCACAGATTAGGCTGGCAAGATGGCTCAGTGAATAAAGACATCATCCACCAAACCTGTTGACTTGAGTTCAATCCCAGGGGCCTACCTAAATGGTAGAAGGAGAGAACAGATTCCCACAAGCTTTCCTCTAACCTCCACACACATGGCATGATGCATGCACGCAGATACCCCATTCATATGTGCATGCATAATAATAATTTAAATTTTAAATGTAATTTTACTGTTTAGTTTGTTCATTTGTTTACTTGTTTTGAGACATATTCTTTCTATGCAGACCTGGCTGGTCTGATGCTATGTAGGCCTGATTTACCTCTAACTTGAGGCAATCCTCCTGCCTCATCCTGACTACCACAAGCTTTACAGATACATGTCATCAGACCTAGCAACAGAAGAAACTATTATAAACATTTTGATTTGGGCTTTTTTGCCATACACTTTTTCAGACTCCAGAGGATACTGTTTCTGTGGCCCTGGTCCTGAAGTCTCTGTCCCACCGTCATGCTGTGTAATCAAAAGTGTGTTACGCACCACTTGGAGGGTGTAAATATTACACAAATACCACAGATTTGAGCCCCAAAGCCACAGGACTAAGTAGGGACCCTGCCTTACCTCTCTTCAGCTGTGGAAGTGTGGCCAGTTCACCCACAGCTCTGTGCCCACCTCCTCCTTGCAAGTGTAATAGTGTAGGCTTGCCCACACCATAGCTGTAGTGTGAGGATTAAATGAGCCACCACCTGGAACACTTGTAAGCGCCTGGCCCATAGCAGATGTTTAATAAATCTTTATTATTGCTGCCACTCCTGTGTCTGACATGAGCCATTTAGGTTGCTTTCAGTTTGTCAGTTACGAATCATTCTGCAATAAACATCTTTGTAGCAAATGGATTTTCAAAGAGACTCCTCGTGATCTGAACTCTCCGGCTGCTTATTTTGTTTGACTGTTTTCAGTTATGAAGCATTGACTAAGCTATTTGCCTGGAACCTAATCCATCTTTTTTTTTTTCAAAGGAAGAACAATATATATTCCTATTGTTCTCTTTTTTGCATTGTAAAACACTATATACAAAGCTATGACACTTAGTACATCGCAACAGTGTACAGTACTCCAATATGTCTTCAGGCGTATTGGAATCCCCAAGATTGTCACATAGAATACATGGGATTAAAAAAAAATGGAAAAGTAAGCCTTGTTAGCATTGAAATGCCTCCCATTAAAAAGGAAAGCACCAAGCTGGAGAGATGGCACAGTGGGTATAAGTGCTCACCGTGTAAGAATGAGGACATGAGTTCGAATCCTCAGTATGGCAGTACACTCCCATAACCCCAGCACTGGCAGGTCACTGGGCCACGAGCCTAGTCTAAACAGCTAGCGCCAAAGGAAGTGGGGAAGCAATTGAGGAAGACACAGGATGTCGACCTCTGACCTACATACAGAAACTCACAGCTACAAATATGCATGTGACCATGTCTCAGAGCTGGGGCTGGGGGCAGGGGGATTGGGGTGTAGGGAAAGGGGAACACATGGGATTCAGTCAAAGGGTACAGAAATCTAACTCCTTTCTAGGGCATCCTGACCTAACCAAGCCTCAACTATAGGAAGGGAGGAAGGGCAGAGGGCGGAGGGAGGATGTGACCAGAGTATATTTTATATGGATGAAATATTGTCAAAGAATAAGTGGGTGTTTTAAATCTTCATTGTGAATTCATGAAATAAAAATGAAGCCTTCGAGGCCTGTTTCTACTGTGTCTGAAACAGAACAGAGGCATCCTGAAGGAGTTCCCGTATGGCAAGGGGGCTAACAGCAATTACTTCACAAAGACCACACGTGATCCCTGTCACCCTCCATAAGACAAATGAGACTGAGAGTAGGAGACATAGAATAATTTGTCTAAATGCCCTCAGCTAAGACAGAATAGACAGGGGTACAACTCAGACCCCAGTCCCCAGTACCGGGCCCACTTTCCTTCCACAGACTTTGCTAAAGTGAGCGTGTGATGGTGTCACAGAAAGCAACTCTGAAAGCCACAGCAGAAACCACAGCGAAGGCCCTGCCGAAAGGACAAGGACATCCAGCAAGCACACTTCCACAGCTGGTGTCCATGGGGACAAGGTCTAACCTCAGATCCTCTTCTCACCTCCAGATTGGCTGCCTCAGTAAACCCAGGAGAGCCATGGTGACCACAGTAGCTTTCTCTTCAAAATGACAACTATCTCATCTCTTCAGACTAAATTAACTCCATCCACAGTCAGAAGAAAACTCACAAAATGGTGGTCAGGAAGACTGATCTCTAGAACATTCACGGGACGAAAGGATGAGAGAAAAAAGGTGTGACAGGTGACGTTTCTCTTTTCTTCCCTCATTTGCTTTCTGTCATGATTTCAATATTCTGTATTTCTAGAATGTTCTACAGCTTATAAATAGTAAATTTTTAAAAAAGTCACGGGATCTCAGCTTGGTCTTTCAATACACTAGAGATATGGACAAAGGTGGGTATTAGAGAAGCATTTTATAACTTTTAAGATATAAGTTTAAGGCTTAGAAGATAGCTCAGCTCGGTGGTTAAGATCTTATACTGCTTGTTAGGAGGACCTGGGCTCAGTTCCCAGCACCTGTATCAGGCAGCTCACAGCTGCTAGGGATTCAACACTCTCTTCTGGCCTCCATGGGCAGCACACTCATGTGTACAGATCTCTTTCTCTCTCTCACACACACACATGCACAAATATACACATAGTTAAAATTTGTGAAAGTATTTTTAAGCTATAAATACTAGTAGTTATTAAAACCAAGAGGAGGTAAAGTTCTGGGTGTACCTGGCTGTGATTCTCATATAGGAACCCCCAGGGAATTCCTCAAGTGACAGGCTGATGACACTGGTGTTTAACTAGTATGATATTAATGTTCATTATATCATTGCTGAGATTTTTTTTTATTCTGGACTGTAAGACCTGATTTTCTAATAACCTACAGAATATAAATACTTAGTTGATAAAGTAGTTTTCCAGGGAAATTTTTAAGAAAAAAATATCTGAAACCTTTTCTTATGCAATTAGGGAAACATCTATCAAGGTCACCCTGCATACATTTCACTCTGAATCTATGAGTGAGGTAATGATATATACTCTCACATGCATGGGGTAGCAAACACCCAAAATCACTCATCAAATTATCATAATTGTAAAGAGTTGGAGATAATGGAAATGTCCTTTAATAAGAAGTCACTTAAGTGAAGTGTGGTGGACAGATGTCTCAGAGTATAAAGCCATAGGAAGAAAGAAGGCCTCAGCAGGCATCTCTGACCTGGGCTTCCTGTGGCCTAGGAGAGCTACAGATGCAGCCCAACACAAAACCGTAAACGTGCTTCTAAAGAATTGGAATTTCTTGTGATTTTCCTAACTTAGCTATAACATTGTACTACAATGTCAAAAACATTGACACTTATGGGGGTCTGAATCGGAATGTGCCCCATGGGCTCTCATATTTGAATGCTTGGGCCACAGTTGGTGGAACTGTTTGGGAAGGATTAGGAGGTGTGGCTTTGTTGGAGGAAGTGTGTCACTGAAGTTTCAAAAGTCCATGCCTGTCCAGCTAGTGCTCCTGCTTTCTCTAGCCCAAATACTACATATGTGTACACACACACACACACACTTCTCTAGAAATAAAATAACGTCCCCATAAGAAGAGATACAAGGTGTGTGTGTGTGTGTGTGTGTGTGTGTGTGTGAGAGAGAGAGAGAGAGAGAGAGAGAGGGAGAGGGAGAGAGAGAGAAGTAAGGGGTAAGAGGGAAAAACTCTGATTTGGATTTTGAGTGGCAGAAAATAAGTTAGATTAAATAAGTTTAACTAAGTTAGATAAAAATGACTAATATTCTTGAAAAAAATATAGTTAGGATCCAAAATCTGCATAATCTTTTTATAAATATTTTGGAACCAGAGTAACAAATTTCTTTAAAAAAAAAAGTCAAATCAACGATGAAACCCTTTGATTATATATGTAATATATAAGATGAAAGGCAATGTTGGCATGCAGGAGAGAGGTGTGAAGATTGTTACAAGTTCAAGGTCCACCTAAGCTACACAGAGAGACTCTGTCTTAAAAAGTAAAACAGAAGCTGGGCATGGTGGCACACACCTTTAATCTCAGCACTGGGAAGGCAGAGGTAGGCCGATCTCTATGAGTTTGAGACCAGCCATATTGGCTCTACATTATGAGTTCCAGGATAGCCAAAGCTACATAGTAAGGCGCTGTCTTAAAGAGTCAGGTGTGAGGAGCAGCTCCATTTTTGACCCTTCACCCAGTTGGAACCATGCCATTGGGTCACCATTCTGTATCTGACCAATTAGAATAAGCATCATTATATGACTATTAAAGAACAATGATTCTCTTACGAATTTAGGGGACACCTATCAAGAATGAACTGGGTTCCTTTTTTTTTTTTCTTTTTAATTTAGTATTGAATAAAGCAGACATCCTCTCTGACCTCCTGGATGGTTCTGGTACTTCGGCTATTAATGACCAAAATAAAAAAGGCCTTTTTAGCATGATCCATGTGGCTCTCAATAGCTGCTTTCCCAGCTCCGTAAAACAGTAAACACTGGAAACAGTGGGCCAGCTGGATATGATTTAGTGTTACACGAAGAAGCCCTGGGGCATACATTGCTTATTCTCTCCATACATGAGCAAATTCTGTTTCAGTGGGATATGGATATGTAAACCCAGTGTAGACTGCCTCCACTATGGCTCATTTTCCTCCCCCACCACAGCCTTCCTCAGCGCAGAAGACAAAAACACACGAGAGCCTTCAGCAAGGTTCAAGATTCGGTAATTAGTGGTTGGATTAAATGATAGATGTCTGCCTATAAGCTGCACTCTATTTTTAGGGAGTTTTGAAGATGTGGCTTAACACTTGTGGGAAAACGACCGCCCAAGTCCTTGTAGCACCTCATTAGCATACTTGTTCTGCTTTGAGTGTAGACATGCAATTGTACGTCTCTCCAAACTACACAGTGCAATTTGGTGAGAAGGGACGTAGAGGAGGGGTTCAAAGTACTGGGGGTAGAGAACAAGGAAGCGAAGCCACTGAGAGCAACTTCAGCCTCAAGAGCCTCCTTTGCTCCTGAGAGACGTCACGCTCAAGATGCAAGATGTTCTGCTGAGATGAGAGTCCAGGCTGAAGATGAGAGAGAGCAGACTAGGGAGAGGCTGAAACGGCTGAAGTCACCACACAGATGTCTGGCGACTCACGGGAAGATGTGCTGGAGGTCCGCTTCCTGAGGAGCCTGAAGTATTCGTGGATGAAGAGCCAGTCAGTCACAAAAACACCACCAGGGTCGTGAGCTGACCCCGCAGTACAGACTTGGAATTCCAGTTACTTCAGACGCCAGGATAGAAGGACCATCATGAGTTCAAGGCCAACCTGGGCAACATAGTGATAGTCTCAAGAAGTGTAAAAAGGGCTGAGGGCAGAGTACCATCATTCAGTCCTGATACCACAAGAAGGAAAACAAGAGAGAGAGAGAGAGAGAGAGAGAGAGAGAGAGAGAGAGAGAGAGAGAGAGAGAAAGAGAGAGAGAGAGGTCTAACCCGACTATTCTCCATGCTCAGAGTTGAATAAATAAAGTACATTTCTAGCTTTATTTCCAGAATTTTTATAAACAGTTGCTGTGCAGTGCACTTAGCAGGTACGCACAAGTTTTCCCCTCACTAGGCCTGTGGAGGAACAACATAGACTTGAAAAACCTGGGTTGAATCAAAAAGAGATTTTTCAATGTGTTTTAGACTTTCAAACAACACATAGAAAAGGGAGCTGGCCTTGTTCTGTGCATATCATGACGCTTTCTTTGGCGTTTCCCTTTTTATTCATTTTTTATGTTTTTATCTATTTATTTATTTTTTAAGTTAAGAGACTCTCTCATAAAGCGCAGGTCACCCTTGAACTCTTGATCCCCTGCCTCAAACTTCCCAGTGTGAGGATGACAGGTGACCGCCACCCCAACTGCTTACAGCCACCGTTTCTTTCCACTGTCAGAGAGGCAGTTACAATTTGAAGCAACTGTGCGTCGCCGACTTTATCCATAAAGAATTCCAGCCTGCCTCACAGTTTTCAAGACCACACACTCCGAGAGGCGGAGCGCATACCAAGCAGATCGCTGGTGAGTGCCGTACCTCACGCACTGACGCACAGCTGGGGTGTCCTACATAGCACATCCACAGTGCGTGCCAAATACTCTGACTGGAACCATGGGGAACATCCAAAAATAAGTCACCAAGATACCCAGGCAAATCCTTTATGTCCTTAGAATAGTATGTTCACACAGGGGGAAATCAAGTCGTGTAAACTAAAGAGAAGGGGAAGCAAGCTCTCGTGGAGCTCCTGAAGGCTGATCTGACAGTGCACATGGTACATACCTGGTAACCCACACTCAGTACTCAGAAGCCTGCAGTGGGAACATTGTGAGTTCTAGCCCAGCCTGGGTTACACACTTAGATACTTTGGGCTTTTTGGTTTTGTTTTTCTATTTTTCTCCTATTGAAAAGAGTTGTTTGTTTTTTCATACAATAGAGTGTGATTAGAGTTTTCGCTCCCCCAATTCTTCTGAGTTCCTTCCCACCTTTTCTCCCATCTGGAGCCACACCCTCCTGTGTAGTGGAGTTTTCTGTGAAAGGCAGAGGACCTGAATTCAACTCCCAAGCACCCACATAAAGGTCCAGCATGTCTATGAGTGCCAGTGACCACAGAGCCAGGGTCTGGAGCCGGGCAGATCCTAGGAGCCCACTGCCACCTGACCTAGGCATTTTGGAGTTTGAGATTCTCTGGGGACCCTGTCTCATTAAATAGGACAGGAGGGGACAGGAGGAGACACCCAGTGTACTCCGGCCTCAACATGCATAAGCGCGATGAATGCATTCACAACACATATATACACACATACACACATATCATACACACAGAAATTAATTACTACATTTTAAAAATAAGGATGACCCCAATACAACAAAGTTCAGAGCATCAAAAAGGTCTTGAAACAAAGTCTTTTATTTATTTATTTATTTATTTATTTTTGAGATAGTATCTTTTTATGTAGACCACTATATCAACCAAGCTGACCTTGAACTCACGGAGATCCACCTGCCTATGCTAGGATTAAAAGTGTGTGCCATTGTACCCAGATTGAAAAATAGTCTTTATGAAAAGAGATTATCAAGATTATCCTGGGATGGGGCTGGAGAGATGGCTCAGTGGTTAAGAGCACGGATTGCTCTTCTGAAGGTCCTGAGTTCAAATCCCAGCAACCACATGGTGACTCACAACCATCTGTAATGAGATCTGACGCCCTCTTCTGATGTGTCTGAAGACAGCTACAGTGTACTTACATATAATAAATAAATTTCTTCCCAATGTTATTTTTGGTAATTTTAAGGAGCTGATGGTGATTTGTGATTCATGAGTATGTAAATGCAGATGAAGTTCTTCCTGAAAAGAGAAAGTTAAGGAAAGCTGTAGGGCTGTGTGTTTGCTTGTTGCTTTGTTCTTAGCCTGTTGTTACAGGCTCTGGATGTGTTAGCCCAGAATAACCCAGAAGTCAAGCCCCTCCTTCCTTAGCCTAGCCAAGGCTGGGGTTACAGGCATGACCCACCATGCCTAGCAACACTTACAGTCTATATGGAATTAAGATTTTTCTACACTGTATATTCTTTTTAATTATGCATAATTTTATGTGTATGTTGCTTTGTGGGTTTTTATGTAACACTTGCACACAGGATCTTGCAGAGGTCAGAAGAGGGCACCAGTCAGCAGGAACTGGAGCCACAGGCACTTGTGAGCTGCTGTGGGGGTGCTGGGAATGGATGCCACTAACCACTGAGCCATCTCTCCAGACCTGGAAATATCAATTCTGCAGCCCCATTATCACATAAATTGTAGTGACAGGAAGTTGGAATATGAAGTCTCAAGCAAATGATCCTGAATGTCACCACTGGCATCATGAATGGGGAGAGCAGTCAGTAGCAAACAAGATCATGCTGGATTAAAGGAGTCCCTCGAGGCTGTGGAGAGGCTCAGCTGGGAGAGCGTCTGCCTGGCCGGGATGAAGCCCTGAGTTTGAGTCCCAGGACCAGAAAAGAAGAAAAGGAAAATCTTGCTGGGTAGAGAATGGTAGTCCACATCCTTAATCTATCCCTAGGGAGCCAGAGACAGGTACATCTCTGTGAGTTCAAAGCCAGCCTTGTCTACATAGTGAGTTCAAGGACAGCCAGGGCTAAGTAGAGATATGCTGTCTCAAAAGAACAAAACTAAACAAAACAAAACAATCTTACCACTACTTCCAGGAGAAACTTTAATAAAAATACTATTTTAGATTTATCTTATGCTATGTGTATGAGTGATTTGCCTACATGTATGTATGTGCACTGTGTACATGGCTTGTGGGTGTGGGAGCCAAAGAGGAAGTAGACCTAAGGATAATTGTGAGTCACCAGGAGAGTGCTGGGAACTGAACCTGGGTCCTCTGTAATAGCAACAAGTGTTTCAAGTATTCTTAACTGCTGAGACTGGTATTTCAGAAATCAAATGGGTCTATCCTGTTCTCCTCAGACAGCAACTTGCAGGAGCTTCTGGCAGTTCTAAGGCTGCTCATTGGAGGTCTCTGGCATATGTGAGAACTGTAAAGACCCGATGTCACACAGTATCCTTTGCACAGTGAAACCTGTGACCTCTCTACTGCACTGGCTTGACTGTGCTCCCCAAATGCACTCCAGGCAATGGCTTCATGAGCCACTGAGACATTCTCTGGCAGGCAGGCATGTACTGTTGATAATGAAAAGGCCTTTGACAAGCGTTTTCCCAGGCTGCATTCCTGCTCCCCCTAGGCCTGAGTGGGTGACCATCTCCGCACAAGATTCTCATTCAAGAACTTTCCAGCACTCCATGCTTGACCCAATCCATCCTCAGAAACATCTGTGAAACTTCACAGAGGCAGAAGTAGGTTGTGAGCTCTCTGAGAGGACCTCCCATTCTCCTAGACACAAAGGCTTATCTCCACTGCCCAGACACGAAGTTTAACCTGAACTTAAACTCTGACAATCAGAGTTTGATCCTAGGACCCCACAAAGTGGAAAGAGAGAACTGACTCCAAAAGTATACCATAGCATGTACTCTGATGTGCACACACACACACACACACACACACACACAGAGAGAGAGAGAGAGAGAGAGAGAGAGAGGGAGAGAGAGAGAGAGGGAATATCAGTAGTTTGATCTTATTGTATGGGAGAAATGTAAAAGCGTTTTGACCTTGACTTTATTAGTTATTAAAATTAGGAGTTCATAAGGTGGTAATTTTTTTTACTTAGAGATAATTTAATGATGCAGAAAGATCAAAAGTATATAAAAAATAAATGACTACAATTACATCATAAAAATGCATTTTACTAAGATTCTTTTTTTCACCAATAAAAGCTTTCTAAAAGTCGGTAATGAATTGTTTGTTACCATATGTGCATGCCTGCTAACATGTAGGCAAAGCTGTGAGCGATTTCATCCTGCAAATCAAATCACATCTCACCCTGTTTTCTCACCGTCTGTCAGATAGTTGACACTGCGATGAGCTGTGAACCTCTGTTGCCAATAGTTTTTTCTAAGAGAGATTAACGACAATTACAACGTACAGTAAAAGGAGTGTATGATAATTTGTGTTAAACATGACAACTCATGAGAGAGTAATTAAGAAAATAATATGGCCTCTTACTCCATTATTGGTCGTCAGCATTAAGTATATTTCATATAATATCATGTTAAATATACATTTTGACTAAGCTTTTATGGGGCATTTCCTGACATTGCAGTGGTATAAGGATATGTTTGCATTCAGACATCAGCGAATAAGCAGTAAGATCTCAGAGCTAAAGCTCTTCAGCTCAGCTTCTGTTTTTACGAGCAGCAAAGGTTTTAGTTAAAATTTCCAGCGTATTGTTTATTCGATACAATAGGAATGTGTATTCGTGGTCGGTTAAAAATAATGGTTTTAATTCTCAGCCATAAAAGTCTCGTACAGACAAACGTCTATCCACATGAGATAGCTCTTCCTTAAGAAGCGTGTGCATATGTATGTGTGTGCATGTATCTGTGCCTGTGTATGTGTTTGTGCATGTGCATGTGTGTTTGTGCATGCATGTGTGTGTGGATGTGTGTGTACGCACATGTGATTATATGATGTAGTGCTGCTAAGGTCTTGAGCATGACTCACCCACTGAGCAACCTCCCTCACCCCTAGCTTTTCCATTCATAAACACAAGCTCCCATCCATGTTGGATCATTCAAACTGGAAGTACAGCTCACTCACTGGAAGAGCATTTGCCTGTTGTGCACAAGACCCTAGTTCCTATCTTTAGCACAAGAAGGGAAAATATAATATATTCCAAAAATTAAAACATGTGGAGATCGGTATCTAAAGTCTTCCTCCTGCTCACACCTTTGAGAGCCCCTGTCATCGCAGACTCCTCCATTTACACACCACACACACGTCGGCGCGTGCGACGGACAACTAACAGTTTCTAAGTTTTTGGTGATAAAACAAATGCAAAATATTATCCTTTTGTTCCCATACAGTTTCACATATATTCATACACAAGTCCGTCTGCAAGAAAACTCGCAAGAAGCAGAATTTGAAGGCTGTTTCTAAATTGCTCTGGGCAGGAGGCATTCCAACTTACCCTCCTGTAACAGTTGGCAGGATCCCCGTTCCTCCTGAATGTTGCCAGGATGAACTGAAGCGAAGGGATTAGCCTGCCTGCTAGGTGGGCAGCTGTGTTGGGCTGTGGCTCTGACTCCTGCTTAGGAAGAGCAGAGTTAAATATCTTGTGATGTGATAAGGGACCATTCACACTTGCTTCTGTATTAGCCCATTGTTCTGTAGGTTCTGACTCTCAGAGTAGTAAGGAGTTTTGTCCCTTATTTGGCATGTCATAGATATTTGTCCTTGACTCTTTGCAAAACTGCTCTTTTGTCTGTTTGTCTTGTTCTGTTTTTCAAGCAAGGTTTCTCTGTATAGCCCTGGCTGTCCTAGAACCCACTCTGTAGACCAGGCTAGTCCGAACTCGAAAGATTCTCCTGCCTCTGCCTCCTAAGTGCTGGGATTAAAGGTTTGCCATACCCAGCTAAGAAGTACCTTTTTAAAAAAAAATTATATATATATATATATATATATATATATATATATGTATATGTATATATATATTTGTAAATATAATTGTTTCATATCTTATAAAGTCATTGCTGGAAAGCTTTTTCCTACTTTAACACTATAGGATATTTAATTGCTTAAGTTTTACTATGGGAATTTCTAAAGCTACTGTATAGTCGTCCTAAAGGTGAAACACACCCCGCCCCCAACACTATCTCTGTTTCCATCTTTCTCCACACTTCCTTTCTTTTTTTTTCCATTTTTTATTAGGTATTTAGCTCATTTACATTTCCAATGCTATACCAAAAGTCCCCCATATCCACCCACCCCCACTCCCCTGCCCACCCACTCCCCCTTTTTGGCCCTGGTGTTCCCCTGTACTGGGGCATATAAAGTTTGCAAGTCCAATGGGCCTCTCTTTCCAGTGATGGCCGACTAGGCCATCTTTTGATATATATGCAGCTAGAGTCAAGAGCTCCGGGGTACTGGTTAGTTCATAATGTTGTTCCACCTATAGGGTTGCAGATCCCTTTAGCTCCTTGGCTACTTTCTCTAGCTCCTCCATTGGGAGCCCTATGATCCATCCATTAGCTGACTGTGAGCATCCACTTCTGTGTTTGCTAGGCCCCGGCATAGTCTCACAAGAGACAGCTACATCTGGGTCCTTTCAATAAAATCTTGCTAGTGTATGCAATGGTGTCAGCGTTTGGATGCTGATTATGGGGTGGATCCCTGAATATGGCAGTCTCTACATGGTCCATCCTTTCATCTCAGCTCCAAACTTTGTCTCTGTAACTCCTTCCATGGGTGTTTTGTTCCCAAATCTAAGGAGGGGCATAGTGTCCACACTTCAGTCTTCATTCTTCTTGAGTTTCATGTGAGAAACTCACACAATATGTACTCACTGATAAGTGGATATTAGCCCCAAACCTAGGATACCCAAGATATAAGATACAATTTGCTAAACACATGAAACACACTTCCTTTCTTAACTTCTCCTGTTAGAATAACTTCTTGGACCTCCTTCTAAACTGCTACTTGGAACGCTTTGGAGGGGAAATTAAGCCGTTCTAGCTAATGCACTCTTCTTCACAATTAGGACATAGAAAAGCCAAAGGCCAAGTGAGGGTGCAGGAAACGGTCATTAACTCTTACAGGAGCTGGTGACGTGTAACATCAACCACACCGCAGCCAGGACTGAGTTTGAGGCTTCTTTTTCTGCAGCCTCTTTATTCATTATTGCTCACCTGCATAGTACTCTGTCGCATGCATCCTCTGTGGTCAACGTATTCACTCAGCTACTGATGGACACCTCAGATGGAGCTTGCGTCTCCTCTCCTGTTGGGGGCCACTATATCCATAAGTGTGTCCCTAACCAAACTTCTGCAGGATCTCTAAGAAACTTGAATGGAATTCCCTTCTGCATTTGATGGATCTTGCTATTGCCAGGTTGCTCGTAGATCATTCACAATAATACAGACAAATGCTCTGCACAAACCATCTCTAATACCTGGTAATATTCACCTTTCTAATCCCTGCCAGTCAAATACATTGAAGGTGATATTTTGTTAATTTGCATCTCATGCTTTTATATTGAATGACTGTTTTCATATATTTGCAATTTATTTGGATCTCTTCTGAAAGCTACCTATTTGTCCTTGTAAATTTTTCTTTCTTGAGTTCACTATGTTTTAGTAACCTAGGAGTTTTATATAATTTGGACATTTTTCCTTATTGGCTTTAAACATTACAAATAGCATTTTCTTTTTGATGACTTTATAACCATTTGTTAATTATATATAATGGGCTTCATTATATTTTCATGCATACTTATTAATACTATCGTATGACATTGAAAAAATCCTTGTTTTTCATGTAGTTGGATCGATTTTTACTTTGAGTTAATTTTGTTTAAGAACCATTTTGCTCTCCTCAGTCAGGAAAGCTGTAGTGGCCATTGTCACCTCCAGCCATTGTCCTGTCACTCAATGCTGGCAGCACTTATGACTCCAGGAGCCACGTCCCTGCACTCCCCACTCTGTGTCCTTGGTCTATTACACATGGTAAAGTCAGCAACATTGCTACCGCATGTTTCCTGGCATGTTAACACTGGTGTGTGAAAGACACATCTTTCCTGTGTTCAGTTTAAGACATTTCCAGCCTGTGGACATCATATAAATGTTATTTTGTTCCTCAGAAATCCAGCAAAAGGACTGAGCCCTTAGCATAGTCACAGAGAAGGACTCCTGGATGGAGAAGCCCTGGGCCCAGTCCCCAGCATTGAGAACAAAATCCAGTTAGAACAATATCACAATCACACTGGACTGTATGTGTCTTTGCAATGTGTGGTATCAACTGTGGTGTCTTCTTTTCTTACTAATGGAAACAACAGAAAAAGGTCTTGTATTTATTTGTTCTAACTTTTTCAATGTAAAATTTTATTAATTTACTTAGTGTGTCGCATGCATGTACACATGTGTCTGTGCATGTTCATGCATATTCATGGCTGCGTGTGTGTGTGTGTATGTGTGTGTATGTATGTGTGTGTGTGCGTTTGTATGTATGTCTGTGTCTGTGTATTTCTCTCCTTCTTCCACGTGGGTCCCAGGGAGAGAGACATAGCCTTACTTTGAAGGATATCTCTCTGTGGCCCTATTTCTTAACATGTTAACATACACTTCTAATTTTTAAAAAAGTTCAGGTCACATGTAGAGGGCCACAGCAGTAGTCCCGGCCACCTCGGAAGCTGACACAAGAGCACCACCAGGGGGTCAAGGTCAGCTTGGTTAGCACAGAAAGACCCCACCTGAACACAAAGTAAAAATGAAAGGGGGTCAGAAGACAGAAGGCGCAGCTGCTTGGACTTCACTCTCAAGCACAGCTTCTTTCCCACCACCCCTAACAGGCGCACTCGCAGGGATCACCGTGTGCTTGGGGTGTTAGGAAGGTGCTCCGGAGAGACCCAAACCCTGGCCACCAGATCAGTGAAACCTCCCAGAAGGTTTGAACTATCTTCGGGGCACCTATGTTTTGGGCTCTTAGCAGAATCCTCAAAGATAGTCACGCACATTTCAAAAATATATTTAAATATGTGTCTCTAAGTGTGTACACAATATTTAATATGGACTCTATCTCTCTTTTTTTCTTTTTCTAGACAGGATCACATGTAGCCCAGGCTACCCTTGAAATTTCTATGTAGCCAAAGCTGACCTTGAACTTCTGATCCTCCTGTCTCACCTGATTGTTGAGATTAGAGGTGTGAGACCCAATGGATGATTTCAGCCGTTTTGGGAATCAAACCCAGGGCCCATGTCCCGCTACCCTGTAGACCCTGATCTCTGTTCTGTAGGTTCTTAGCCAGAACAAAAAGGATGCTGTTTGACGAGCTGTTTGTTTATGCTCCCCACTGTTATGCAGAGCACCTCCAGCACTCTTCCTTCCCACCAGCAGCCGCTAAGGAGTCCAGCTTCTCCATGCCAGACTCCTGCAAATCGTACTCTGAGCTCCACACATAGGCTGTGGCATGCATGTACCCAACACATGCATATGCACAAGTGCATGAGCACACAAATGCAAATAAATAATGCTTACATCTAAAAAAGAAGAGGAGAAGGAGGTCAGATGGAAGGGTTTCCTTGACCAAAGTCACGAGTCCTTCCTTTACCTGTTTCCTCTCCATTCCATGAACAGGGACCTATAAAGATGCTTGCATTTTTATAATTGATAAGAAAGAAAGAAAGAAAGAAAGAAAGAAAGAAAGAAAGAAAGAAAGAAAGAAAGAAAGAAAGAAAGGAAGAAAGAAAGAGAGAGAGAAAGAGAGAGAGAGAGAGAGAAGGAAGAGAAAGAAAGAAAGAAAGAAAGAAAGAAAGAAAGAAAGAAAGAAAGAAAGAAAGAAAGAAAAGTAGTTGCTTCAGAAGCTGAACCAAGTGACCAGCTCATCTTAGAGCTTAACCCCCAAAGCGTTATATATAAGACAAAAGAGAAACTTTGCTTGTAAAGACGGAATCTCACAGGCGGCTCAGTAACCTGCTGACTTCTTCAATGTGAAGAAAAGATTGACCAGGAAGACACTGTCCACCGTGGGTTTTGAGACAGGAACTGAAACTCAGCAAGTAGGGCTGGCTGGCCCAGTGCTGGGGTCACAAGGGTGTGGCACCACGCCTGGATGGTTTTACTCTTTGCTTGCAAGGCAAACCTTTACCAACGGAGCCGTCTACCCAGCCTGGAAATGTTTCTCTACTTCAAATCTTGACCACGCATGCCCTTGCTCTCTTACCTCAGAGTTCACCTTTGTCTAAACCTTACTTTTAAGTTTTGTCCCCTTCCCCCTGGGATTTGTGTCAGTGCTTGCCTACATGCACGTATGTTTACCACGCAGGATCCTTGTCCCTGCAGAAGTCAGAAAGGGGACCGGATGCCTTAGAATCAGAGCTACGGACAGTTGTGAGCCGGCTCCTCTGAAAGAGCAGCGGTGCTCTTAACCGTGGAGACACCTGTGAAGCCTCTACGATCGATTGCTCATGTCTGAGCTAAACAAGCCATTTTCACTCAAGCTTGCCTATAGAGACTTATTTCTCTAGGTGCCTTAGTTTGTTCCTGCTTAGAGACAGGAGCTGATGCAGAGGTCATGGATGGGTGCTGCTTATTGGCCTGATTCCCATGGCTTGCCCAGCCTGCTTTCTTATAGAACCCAGGCCCACCAGTCCCGGAATGGCACCACCCACAATGGTCTGGGCCCTCCTCCATAGATCACTAATTGAGAAAATGCCTTACAGCTGGATCTCATGGAAGCATTTCCTCAACAACGGAGGCTCCTTCCTCTGTGATAACTCCAGCCTCTGTCAAGTTGACACACAAAGGCAGCCAGTACACTTATAAAATGCCAAGTGTAAACAAAAACCTTTAGATCCTTACTCGTTCTCCACACTCGGGTTTTCTAATATCTAGATTTAGATATTAGGAATCTATCAAATATCTATTATTTTCACTTTTTTCTTGTCCTGAGAAAAGAACAAGGAAAGTTTCCAATCAACTTTAGTAAACAGGGTGCCTTAGCTTGGGTTTTATTGCTGTGAAGAGACACCATGACCAAGGCAACTCTTACAAAGGAAAGCATTCAACCGGGACTGGCTCACAGGTTCAGCGGCTAGGTTCATTATCATCATGGTGGGAAGCGTGGCAGCATGCAGAAGACATGGTGATGGAGAAGGAGCTGAGAGTTCTACATCTTGATCCCCAGGCTGCAGAAGGGGACTGTGATTCTACACTGGATGAAGCCTGAGCATAAGAAACCTCAAAACCTGCCTATATAGTGGTGTACTTCCTCCAGCAGGGCCACACCTCCTCCAGTAAGGCCACACCTCCTCCAATAAGGCCACTCCCTATGGCCAAACATTCGAACACATTAATCTATGGGGATCAAACCTATTCAAATCACCACACAACATGTCAATATTTTGACAATTACTACTTCAAGGCTTACTGGGGAGCTTTCTACAGTGCTGGGGATTGAACCTGGAACCTCATGCATGCTAGGCAAGTGCTCTGTCACTGAGCCATATTCCTTCCAGACTTTCTCTGTACATTTACACTCTCCACTGGATGTATCTTGAATGAGTCCCACAAATTGGGCACATAATGAGACGTCTTGGCAAACAAAAACCTACATACACGGCTCCAGAGTTCATCTTAAATAGTTGTATTTATTATGTTGCAGCTGTTATAAATGACTTGGAATCTGCAAAATAGTTCAGACAAGATGCCAACCCATATACTGAAGAGTTAGCCGTGACAATGTGTAGAGGAACACAATGGGTTTAAAAGTCTCTTGGTGAGCAGACTTTTGCTGCATCAACTCCAGCCACGGAGTGAGACAGGAAGAGTTGGGGACCCTGCTTTACAAACTACTGACTGGGAATGAGAAACCATGGGGAGAGGGAGGGGCTGACTGTTTAAAAGGCTTTCGGTGTGATTGTATTTTTGTTGGCTTTTTGCCTGCAACATACGATGAGGGTGGTGTGCCGTCGGGCCAGCTGGCTGGGGAGGTAGAATGAGAGGAAGCTGAACACAGGAGCCAAGATGGTGTTTGGAGACGCTGCCTGTCCTCAAGGCATCTGTGACTGACCACAGGCAGTGATGTCCATGAGCACAAATACAGTGGATCACTAGTGCGACCCCTTGGGGATGAATGACCCTTTCACAAGGGTCACATATCAGATATTCTGCATATCAGATATCTATATTATGATTCACAATAGCAAAATTGGTTATGAATTAGCAATGAGGTAATTCTATGATTAGGGGGTCACCACAACGTGAGGAACTGTGTTAAAGGGTTGCAGCAGTAAGGAGGTTGAGAACCACTGCTCTAGCACAATCGTTCTGATATCTGCAGTTTGTGATGCGTTCCTTCTGCTTAAGCAGGTAGGAAAAGCAACAACTTCACAAAGCCCAGGTCGCCATTAAATCATTCACCCAGCCATTCAGAAACTGAATTCTTTCCTCTCTTTCCTTTTTCTGGACTTCGGAATATACCAAAACAGGACATTGAAACGTATCAAATAAGCCCGCTTCAACAGGTCTCAAAACCAAACTTCAAGTTTACAATTTAAAAGTATTTCTCTTCTCAAGACTTATTCTTAGGACTGACGTCTGTCTGTAGGAAACATCACCTATACAGCACCTACTTTCAGCTGGTCCCAAATTTTCTGTTTGGCCATCAATACCTCCTTCCTTTCTCCTTCCTCCTTTCTCTTTGTTCTTTTTCTCTACCGACCTTCACTCTTGGGTTTGGTTTGGTTTGGAGTTTGCGCAGTCTGATGGTTGTTTGAGAAGAAAACCCTCTCTGTATCTTTGCCTTAGCCTCCAGAGTGCTGAGAATACAGGCATGAGCTATGGCAGCCACCAGAGCCACCTTTATCCCCAATACCTCCGTTTACTTCTGCCTACCCTTTCTAGATCTTTAGATTACAAGTTTGCTGACACAACATTTTGCCATAGTGAGCCCATTAATAGACTATCCATCCTCCACAAGATATTCCTAAGAAAGAATAATATTGAACACACACAATTGTGGCTAAAATAACTTTCATTTTACTGCAGATGTTTGAGAACAGTTCTCACCCAGCGTTCTTCACAACTCCCTTTTCTTATACCTTTCTTCATTTTTTTTAATGAGATCTCCATATTTATTTTTATTTTTATCTTGAGTGTGTAGATGTTTTGCCTGTATATATATCTGTGTACCACTTGCATGCCTAGGGCCTGTGAAGGACAAAAGAGAGTGTTGAAGTCCCTGGAACTGAAGTTATAAACCATTGTGAGCCATCACGTGGGTGGTGAGAATCAAACCTCTGCATGAGTGGCCAATGCTCTTAATGGCTGAGCCATATGTTGTGGTTTGAGTGAGAATGTCGTTTCTAGGCTCATGTGGTTGAATGCTTGTCCCCAGTTGGTGGAACTATTTGGGAAGAATTGGGAGGTGTGGCCTTGCTAGAGGAAGAGTGTTTTCAGGTAGGCTTTGATGTTCCAATAGCCCACACCATCCCCAGTTAGTTCTCTACCCTGTGCTTTGTGGATTAGATGTAAGGTCCCAGATACTACTACTCCAGCACCATACCTGCCTGCCTGCTGCCTGCTGCCATGCTTCCCACCATGATAGTAATGGACTCTCACCCTCTGGAACCATGAGCCCCAAACTAAACACTTTCTTTTCTAAGTCACCTTCGTCACGGTGCTTTATCATGGCAATAGAGATGTAATGAGGATCTCCAACCCCTTCATACGTCCTTCTGTGATAACATGGAAACTTCAGCAAACTGTTGGAATGGTGACCTTACCATTCTTCTTCACTGTGGGTAGAATTGATAAAACTTTTTCAATTTTTCTCTTGTCTTTGCCTGAACATACTAGACATACAGCCTCTGACAAAGGTAGCATCCCTTTTGTAGCAGAAACAAAAGAAGTGTGTAATTAGTTGCAGCCATGACACTGCATGTGGAAATGAGTCCTCTTGGCTATACCACCCCCTCTATTTGCTAGGGTGAGTCCTAGTCTTTCTATAAGACACAACTGGCCATCATCTTCCCCTAGCACAGGTGCTTTGGAAGACAATCTTGTCCCTCAGGGTGGTTTAGGCTGGAAAATGACTAAACAGACCAAGGGGATCAGAGTGAAACAGTGCAGCGCTGCCTCTGGTAGGCGATCTGTAGGCAGGCTGAACTTACAGAGTGAAAGGGCCTTGGGTACACATAAGGTGTGTGACTTTTAGGGACTGGGCTGGCACAGTATGAACTACAGCTTCATTTGCCACGTCGATGCAGAATTCTAATGCTGAAAGAAGAGCGGGCAGATGCAGGTTTTAATAATTCAGCAGTGTGGACTGTCTTAGAGTGATATCTTAAATGAATTTTTAATTTCTTATGAAGACTCAATTAATGCCACAATTGTGTAGTTTTAGCAAATGCTACCTTTTTATCCCAAACCATAGCACCTTCTTTTCCTCAGAATGCTGGTCGTTGGCTTCTTCATTCTCTCATTTGCTCTGTCTTTACTTTCAAACATAAGACCTTGCGTGATATTTGCTTTTTTATATAATACATATCCAAATCAGCTGCAGAAGATATTTAAAATGTATGGTTTTTTTTAAAGATCAGATCATTTGTTCATTTTTAGATAAAAATATAATTACATTTATCTCAATTTTTTTTCCAATCATTGGAACGTTAATTTTACTCTTTCTCAAAACTGAAATAGCAAACAGTTTATGTAAGGTGTTGATAATTACCTACATTATTATACTGCTGTGACAGATGTTGGGGGAGAAAAGCCTGAAATGCCTACAGCTGTGCACCCCATGACTTCTAGTGCAGGCTCAACAGAAGGCTAGCAGATGTTCTGAGCTGTCACTTTGCCTAGATGGTTTTAAAGTCGGAGGGCCTGTTTTAGTGGAGTCTGTTTGAGTTTCACAGATATCCTCCCAATTCCTGTCTGTGACAGTTAATATTGGTGATGTTGATCAGTCAATCTGTTTTCCTTCTCCTTTAATAAATAGATATAAACAGACATCAGTTTGCACATGGATTATTAAGCAGTCTGTGCGTACCATTCTGTAAAAATCTCTTCTTTGAACACACATTTGGGTTATCTGTGCACGTGAAAGCTTGGGAAGAATCAGAAATTTTGCTAAAATCGTATGCTCCTTGGGAGCAAAACATTTGACAATTCTCTGGAGGAAAAGTTGCATTCTTTTTCCTAATAGAAGAATTTTGCTCCACTTATTTCTCATTCAACAACTCTGCTCAGGACAACTATTAATTTTGCAGTCTCTTAGAGTAACGCAAGAGGAAGATAAAGGACACTCAGACTCAGCGCACATCCGGCCAAGCCTGACCCAAATGCTTCCTCTTCGCAGACAGACTTTCATATCCTTCTTGCAGAGTCCCAACCCTGAGCAGAGGACATCGGCACCTCAGTGGCTCTTCATTTTAATGGGTCAGAGTTCTGTAGTACACTTGTCTAACAGTGTAAACCTTCTGCTAACAATCGGGTGTCTGGCCCACCCCGTTTCCTCTCCTCTCTGCATAGAAATAGAACTCTAAGTAGGACGTCTCTCTGGGTTTGTCTCTGTATTAGTCCCTACACTTAATTATGAGGAGGAGAAAGATGCCTCCTCCTCCTTTGTTATAAACTAAGCTTTCAGTAATCCCAAACAAAAGAGTCAGTTCTAGGAGATACAGGATTTGCTCCCAGGATTATGGTCTCATAGATAATACGATGCAGTCAGCAGACACTGAAGCTTTATTTTAATTCAAATATGCCAGTAAGCCCACCCCTGGCAAGTCGGCGGTGAGAGGAGCTAGCCACAGTTGCCACGTTGGCAAGCAAAGTGTAAAAAAGCTTATACTTTGTTCACCTTGTAAAACATACTATACATATGTCTAGTTTTATGTGAGATACAAAATAAACTCTCCAGAGTACCTATTAAAATAACAATGTTTATTTTATATTTCACTGACTTAAAATGAGGGCTACTGACCTCGAAGGGCAGTTTTGATTTAAGTTATCACCTATGGAGTGCAGGGGTAAGCTCAGAGAAAGGAAACACTCTGCTGCCTTTCTGGGAAAAGACAAATGTTAACATCCTTTAGTTTGCAGTCCTTAATGAGGTTAATTAACAACCATATGCCCTGCTATTTCTGTATTTCCCTCCCAGACCTTTGGCTTCTAAGGCAGGAGCTTTAAGACTGGGGCTTCTCAGAGTTCAAAAGCCCTAAGTCTGAGACCCAGCACTCCATAATCTGGGTATGGTGACTCTAGCCTGCCACCCCAACCCTAGAGAGATAGAGGCAGGGCAATCAGAAGTTCAGAGGCATCTTCAGCTCAATAAAGAGTTTGAGGCCAGCCGGGCGGTGGTGGCGCACGCCTTTAATCCCAGCACTTGGGAGGCAGAGGCCAACAGATTTCTGAGTTCGAGGCCAGCCTGGTCTACAGAGTGAGTTCCAGGACAGCCAGGGCTATACAGAGAAACCCTGTCTTGAGAAGAAAAAAAAAAAAAAAAAAAAAAAAGAAAGAGTTTGAGGCCAGGAAGGGATATTTGAGAAGCTGTCTAAAAGGAAGGAAGGAAGGAAGGAAGGAAGGAAGGAAGGAAGGAAGGAAGGAGGAAGGAGGAAAGAAAAAGAAAACATCACCTGTTTGCCCAAGTCTGAAGTAGTTCAGGAGGACACACTGGTACACCAGAGATCTTAAGACGGTGCAGAATTATTGGAGTATCTCAGCTCTAACCCTGAATTCTAGAGGCAGAGGCAGAAGATTGAGAACTTGAGGCCAACCTGGGCTGCATAGTGAGATGCTGTGTCCAAAACACAGCAAAGTGGTCGGGGTGAGAGATGGGGACAAAGGGGAGTCTGTTTTACAGGAAAACAGAAAGACGAGAACCGGAGTGTGCAGCCAGTTTCCTCCTGTGCTCACAGAGGTAGGTCAGCATCAAGGGTATCTGCTCGAGTCCATTTGGCCTCAGTCTACCGAATTCTAAAGAACAGGCAGCGTTTCGGAGTCAAGTGAGAAAGCCCGGTCTCTTGCCCGGCTCAGAAGCACAGGCCTTTCACTCAGCATCTCCTTTTATGCTGTAAGGTAAAGGGAACTAGGGTAATCCCAACTTCACATGCTGTTGCAAGAAATTGAGACAGTAGCTGCTGTCCTGATTCAAGGTTAGTTCCTCTCATGTTCATCTTCAGTGAATAGATTGCTGTTTATTCTCTAAAGAGGAAGGGAGTTTTAGGGTGTACTGTGGGTAGAGAGCAATAGAAACCCTCCCCAGGTGTTCCTTTGGGTCATTAATTCCTCCTACACAACCCCCCCCCCGAAAAATACACTTCTTTTCTGTCAGAGTCTGCCACAATAATACTTTCTAAGAACATATTTACCGTTCATGGCTGTGGCTGAAGAGGTGGCTGCATCGGTAGAATGCTCGCCCTGTAGGCACAAAACCCTGAGTTTAATAATGCTAAGGCTGGCTAGCCTGAGTGTGGTAGTGCACATCTGTAATTCCAGCCCTTGGGAGAGGGAGACAGGAGGATTTGAGTTTATGGTCATTCTCAACTTTATACAAGTTCAAGGCTAGCCTTGACTGTAGGAGATGATATCTCAACAACCACAAAGTACCAGTGAGTCAGTTTCCCCAAGCCAATGCCTGCTCTTGTGCCTGGAGAGAGGGGAATGGAAAGAAGCCAGTGCCATTCATTTCTGCGCCCTGGGTCTGTGATTGCGATTGCGATTGTGATTGTGATTGATTGTGATTGTGGGGTTAAATTCTAAGCACTTGGGCTAAGGAAGCTCAAGCTTTGTACTTGGATCTGGTGATGTGAGAGGTGCATGATGCAGTCAGCTGTGGGGGTGCACACCTAGAACCCCAGCTCCTCAGGCAGGAGAAGCAGAAGGTTGCATTTGTCCTGTTGCTCTTATTCTTCCTTTAAAATTTTACTTCTTTTTCACTTTGCATCTGAGTTTTTGCCTGTATGTATGTATGTATGTGCACCATATGTATGCCTGTTACCCATGGAGGCCAGAAGAAGGTGTTGGATCCCTGGGAACTGTAGTTTTGACTTCCATCTGCCATGTGGGTGCTGGAAATTGAGCCCAGGTGCTCTGAATAGCAGCCGATGCTCTTAGCCACTGAGCACTTTCTCCAGCCACGAAGGGGCTCAGAAACTTAAGGCTGTTACAAAGGAGCTTTAAGCAAACCAAGGATATGTGGGACTCGGTTAGAAGACATGCCTTTTGAAAATGGCTTCAGTAGCATGAGTCTTGAGGTCTAACAGGTAACACTAGTGTTTTATTGATGCAGAAAGACTCACCTGACACTGCACAGCAGCCTCTTGCTTTCCCATAGTTAGTACCAATAACACTCTGGTAGCACAACCTGCAGTCCCTACTTTCCCTCCAACCCACCATGCCTCTGAGTAACATGCAGGTGAATTAATACATAAGTGAATTAAGAAACTTAGAGCCAGGCAGTGGTGGCACACGCCTTTAGTCCCAGCACTCAGGAGGCAGAGGCAGGCAGATTTCTGAGTTCGAGGCCAGCCTGGTCTACAAAGAGAGTTCCAGGACAGCCAGGGCTATACAGAGAAACCCTGTCTCGAAAAACAAAAACAAAAACAAAAACAAAAAAAACAAAAAAAGAAACAGAAACAAGTTCTTAAAATGTGTAGCATGTTTTAAATGTTTAATGTTTTACTTAATATTCTTTATTCATAGTTTTCTTTTTTTTAAAGACATTTTTTATTATATGTAAGTACACTGTAGCCATCTTTAGACACTCCAGAAGAGGACATCAGATCTCATTATGGATGGTTGTGAGCCACCATGTGGTTGCTGGGATTTGAACTCAGGACCTTCAGAAGAGCAGTCAGCACTCTTACCCACTGAGCCATTTCACCAGCTCCATAGTTTTCTTTTGAGACAGTAGCCCAGGCTGGCCTCAGATTCTGACAATCTCAGTACTTCAGGTCCCAGGTCCTGAGATTATAGACAAGGACCACTAAGATTATAGACTATACACAGTGTAGCGTATTCACCTGCTATACTGAGGCAACAAAGGAAAAATCCTTAAGGGAACAAAAGAACATCCAAAAAAGTGGAAAATAAGGAAGAGATCAATATGTTCATTGATTGGTGTGTCTGACTGTCAATCATATTGGTGTATAGAATGAGTTCAGCTAATTTATTTTTTTTCATGTTTTATTTTATACTCCTTTCTTTATTTACAATTCTAGTGATTGGACCTAAGGTCTTGCACACACTAGGCAAGCTCTCTTCCACAAGCTATAGCCACAGCCTTTTTGTCATATTTGCTTTTGTTTCTTTGTTTTTGTTTTTGTTTTTTAAATACAGCCCACCCCCAACCCCCATGTTCCTGGCTGGAACTTTCTGTATAGATAGGATGGTCTTGAGTAAGAGGCAGTGATTGATCCTGCCTCACTCTCCCTCTCCTGAGGGGTGAAATTATAAACGTGAGGCACTAGACCTGGCTAAAAGAAATATTTTCAAATACACAGATAAAGCATATGGCTGTTTGTATAATCTCAGTTCCTATATGAAAAGTATCCCTGAAGGAGTCCACAGTGCAGTCTCCCAACAGCCCTGGCTTTGGCTGAACCCTCCACTTAGTTAGAAAGCTCACCTTTCTTAGATTCAGGTTGTCTGTTGATACCAGGAAACTCAGAGTGTGCCTCGCTGAGCAAATGGCCTTCTTACAGCCCACAGCCCACTCCTGGTTCCAAGTCAGATTTGCTGACCTACCTCTCTGAGGTAACCAACAAGACTTTTCATCCCAGGTCCTCGTCCCTCCCTGGTGACTGTTACCCAGTCCTCCCTGGAGAATCCCAGGGCTCCTCTCCCCAAACCAGTCTGGCCACACTGTGTGCTCAGAAGAAGTATTCTAAAGTCATTTCAAAGTCTGAGCCTGTAGTCAGATACGCACACGCGCACACGCACACGCACACGCACACGCACGCTCGCGCGCGCACACACACATCATTAGCCTCCCTCCAGCCACCTATGAGTGAGCAGTAGCAGGAGGCCATGTCATTTGGGTTTAGGTCCAAGAGAACATGGACCGGTAGTGCCGGGCATGTTAACAAAGCTGACCTCCCAAAGTGGCTAGTCCCTTCCCGTCTTGGCTTGCCAGGAGCCCTTCCTCAGGCTGGGGGTAAGTCCAGCACAGTAGCCAGCAGGTCACCTTCGCCATGTCCTTCCTGCGCAGGAGATACAGAGATTCCTGGAACCCGAGGGAAGCTGATGGCTTCACAGGCCAGCTGTCTATAAGCTGGCTGCCATCTGTGCTGCCTCCTAGATCACAAGGTTCTCCACCTTTCTCTCCTCCTTCCCTCCCTCTTTCCTTCCTCATACTGAACGGAACGATTCCTGCAGAGGGCTAGCCACTCCCATTCTGAAGAAACCTCACCCATTCTCCCAATGGAAGACCTGTGCCACTTAGCCTAGGTCCCAGAGAGCCCATCTAAACACCCGGAGAGCAGCTACTGCTTCCCAAGCCTCTAGCAACCTTTTCGTGGCTCTTTGCTCCAAGCGTGGGGACAGTGGTTGGGGCGGAAGACTAGTCAGCTTTGTCCCTCTCCTTCCTCCCTCCTCTCCTCAAACCCTTCCTTCTTCCTTTCTACCATTCCCTCCTTCCTCTTCCTGTTCCTCCTTCCTGTTCCACCCTTCTTGCTCCCCCCCTCCCTTCTTTCCTCCCTCCCTCTCACTCTCCCTTCCTTCCTCCCTCCCGTCTTCCTTCCTTCCTTCCTTCCTTTCCTCCCTCCCTCCCCCCTCCTCCTCTCCCTTCCTTCCTTCCTCCCTCCCCCTTCCTTCCTTCCTTCCTTCCTTCTTTCCTTCCTTTCCTTCCTCCCCCCTCCCTCCCTCTCTCCCTTCCTTCCTCCCTCCCCTCTTCCTTCCTTCCTTCCTTCATTCCTTCCTTCTTTCCTTCATAAGTAGTTCCCCACTGACTGCAGATTTCTTATCTGCAATGGCTTTGAGCCATCACTTGCTGGAACATTTTCTCCCTTCCTTAATTAGCTCAGTGTTGGACTTTTTTCTTATTGCGTGCAAAGCCCTTGCATTAACCCTTTTTAGATTTTTGGTGACTTACATTCTTCTCTCTCTCTCTCTCTCTCTCTCTCTCTCTCTCTCTCTCTCTCACACACACACACACACACACACACACACACACACACGAACACAAACAAGCATGTGCCACACCTTCTTGATTGCTTCCAGGAGACAAGGGACAACTAATTTCAAACTTCTTAGGGCTGGGATGGTACAGATCTAATCTCAGCTTCCTCAGTGGAGAGGGGTCATCAGCTTGAGTCTTCTTTCAGTCCATGTAAAAAATGGGGAAACTTTGACCACATCCTTGTAAATCTAAATAGTGGAAACATAGGGAGAGAGGTACAATGGTCACTCTGGTCTTTCCAGAATCAGTTGCTATGACAACGTGGGCATTCAAGTCACACTTGCCTTCCTCATCCCCACAGTTCTTGGAAGTGTTCCTACTGATTGTATGGTGCCACACACACTCCCACAGTGCCCCAAATAGAAAATACCCACACATTCCATAGGCAATCATAAAGATCCCTCCCTCCCTGCACACACACTCATACGGGCTCAAGGTCTTTTCTTGTTGGCAGCAATGGGGATTAAGCCTATGACCTCATGCATGCTAGGATTGAGCTTTACAGCACCAAATGGGGCTCACTTTTTTCAACCAGTCTTAAGAAATGCTTAACTTCACCTTTAATCCCAGCACTGGGGAGGCAGAGACAGGAGGATCTCTGAGTTCAAGGTCAGCCTGGTCAACAGAGTTTGCTCCAGGACAACCAGGGCCACTGGGAAACCTTTTACTTTGTACCAAAAATACAGAGAGAGAGAGAGAGAGAGAGAGAGAGAGAGAGAGAGAGAGAGAGAGAGAGAGAGAGAAATGCTTAACTTTTTAAAGTTGTGCCACAATTTTTATTCTTTTCAGACTTCTATTAGGTTGCTTATCTCAACAATTTATACGATAAATAATTTAAGCCAGGCATGATGGTGCACCCTTTAATCTCGGCAGTCTGGAGGCAGAGGCAACGAGGCCAGCCTGGTGTAGTGAGTCCCAGGCCAACTGGGGCTGCCTTGTGAGACCCTGTCTCAAATAATTTAGAAATTAAATTATTAAGAAATAAGCCCTAAAATGATTTTGCTGCCAAGGTTTTGTTACACCACTGACGGCATAAGTCAGGAGAGTATAGTCTGTGGCTCTGGGCTCTTGCAGGCCTAAAGAGCAGCCTGTTCTCCATGTAGCCAGAAAGGTCCGCCCCAAACTCACCACTTCCCTGCAGTGTCTCCTGTCCCATTGTGGGGGCGCTGCTCAAGGTTCATTCGGACCCTCTTTGAGTTTTCATGTTTGGGTTTCCTAAGTGAGAGGAAGCAACTGAAAGAAAGGGAGCAGATGGCTGGAAGAGCCACCCTGAGAGTGGGGCACTGCGGCTGGAGGTGGGCCATCAGTCCGATCCCAGGACCCTTCAAAGTCACAAGTAGCTAGGAATGAATCAAAGAGAGCTAAGAGTAGGATTCACTGGGTGTTAGAGACCTTTAACTGCTTCCTCTCAGCCTAGGCTCCCAGCCTAGGATTTTTAGATTAGCAGAGAGGAAGGCCAGCTTGGAGTGGGGGGGTGGGGGGGGGGAAGTGGAGGGGAGCCATGCCTCCCCTCCTGTGCACATGGAAGAGGCACATCTCAAGATGGAAGAAGCCCTTGTTGAGATACGTGTGGCTGATTCATCTGGTAGCATGGTCCGCCAGCCTGGGAAGAGGAAAGCCACATTTCCTTAAGTTACTGGAACTGGGATTGCCTGTCTCTTCTCCCCCCAACCGTCCTTTCCCCCAGAGGCAGTTGAAACTGCGTTGCCTTCAAGACTGTAGTGAGCCTGAAGATTTGGGGTTTCATAAGGTTACTGCACTACTGATACAATTGCATGCAGATTTTTAAAGCCTTCCAGAGACAGATGTTTGGGCTGATTAAGAATTGAGGAGGAAGCTTGCAGCTGCACCAAGGAATAATGTATTGGACAAATATTTTAATAAAAAATATGAAGAGATCAGCCCGACCTTCCAAGGTCTTCTGCTTAAAAAAAAAAAAATCTTTATCAACCCCCTATTCTATGGGCTTCAATAAACAGAACCCATTACCTCACGGAATCTTTTGTTGGCCCCATACAAGAGAGAACAAAATGGTTATTCAGGGGAACGCTTTGGATTTTATTGTGAGTAGCCTGCACAAAGAACCGTGTTATTGTATTTAAAAGAACCATCTGTAGCAGAAACAATGGCATCAAATTATCTTTGAATACCCACTGAAAAACATAAAGCTTGTTTTTTTTTTTTTATTCTTCTGTACGGTGGGGGATAGAGCAGTGTTAGGATAACTGACTTTTTTGTTGTTCTCTGGGTGCATTCTTCCCGCTCCCCCTCTCTCTCCCCCTCACCCTCTCTCTCTCCTCTCTCTCTCTCCCTCTCCCTCTCTCTCTCTCTTTTAAAAAATCAGCCATTTGGGGTTTTAAGCCATAAACGATTTTTCTTGTTGCAGGGGATTGCAGAGGCAAAGCTAGACTAGGTCTTGGAGGCTGGTGTAAGGTGGTGCGCGGAAGGCAGGACGCTGATGGGAGAGACTGGTCGAAGAAAAGCCTAAATGGATTCTCCGTGCTTTGGATGGAGAAAGAGGGGGGAAGTGCGAGCTCCTTCAACTCGTTCTGTCCGGTGAGGAGTGATCCAGCTTGGGCTGACGAGAGGCTCCGGAGCCTTCACGTTCAGTGCTTTTTACCTGCCAATCAAACTGCTACAAGACAACACCCTGATCTGGCATGGTCGCGTAAGTAGCTTGCAACCCAACTTTGACATTCAAGGCTAGCTACCTCTCCCCACCCCCCAACACACTCACTCACTTTCTTCTCCTCTCATTCTGCCTCTTTGTGTGTGTGTGTGTGTGTGTGTGTGTGTGTGTGTGTGTCTGTGTGACCTTTAAGAGAGCTGGATACCCACCCTGTGTAGCAGTTATTTAACACAGGCCGATTTAAGTCAGAAGGTGTTAAGTTTGGGAATTAAATGCTAATTAAGATCTCTTTAACAAATGCAGAATTGAAGTGACATTTTATTCTCTTTGGGGCAGATAGTTTTGAGGTCTGAACGTAATCAAGGTGCTGTATGTATGTATGAAAGGGGTGTGTGTGTTTCTTTTTAAGCAAAAACTAAACGTCTGTGAGTCCCTATAGGTAAATCCAATAATGAAAATTTTCGGGTTTCCATCTTAAAACTGTTAAATTCTAGTATTGCTCTCCTACTAAGATCCTTGTGCAGACCGCAGTGACTTAGATGCTGAAGGGCTCACTTCGATCCCTGTTGGGACTGGGGGAGTGGGGGTGTGCTGTAATTGGGGTGAAAGAGAGCTTGAATTTAAAAAAGTGAGACAGGGGACATGACTAACCCTCATTCTTTATGCAACTGGAATAGAGGGAGATAGAAACGCAAGGGGGCAGGATCATCAAGAAATATTACCTGAGAGGGAATACAGAGGCTGACGAGGCTGGGATCTGGGAGGGCTGAGAAAAGCTGGCTAGGGCGCTGGGCTACTCTCTGGCGCCCTCTAATGACAAATCGGACGACATTACCTTCGCCATCCCACGCTCAGCAAAGGTTTTTTTTTTTTTTTTGTAGCTGCTGAAGCTGTGGTTTTTGTTGCGCTTGTTTGGTTGGTTGGTTGGTTGATTTGGTTTGTTTTTGCTTTGCTTTGCTTTGCTCTGCACTTAGTAGAAAAGATAGGTATTTTTCCGTCCAGAAACTTAGTACAGGTGATTTTTGGCGCGCGTATTGCCTCCAAGCTGAGGATGGCTGGCTGTTTGATTCGTGGAGCGAGGCCCTGTGGGGATGAGCAGTGTGGGGGGAGGGGGGCTTCTCAGCCTGAGAAGTGTGGTTGGGAAGGCCAGTCTGAGGATCCTGACACCCGCCCATCATCGCAATTCAAGGAGGCTCCTGAGGACCTCTGTCACCTAGGCGTGCAGTGGCCAGGGGCCTCCCTTTCCTTCTTTCTCCTCCTCTTCGTCGTCGTCGTCCTCCTCCTCCTTCTTTTCCCTCTTTTTTTTATTTAAAATTTTGGTAGATAAAGGTTAATCTTGGGCTGAATGATAAAGCTATGATTGACAAGAGAAAAGGTGTTGAGGGCAGGTCGCGCGGTCTTATTTACAGCCCACTGCTTGCTGTAGAGCCTTTGTTAGAACTGCAAAACTAATCTAGTGCTGATCAAAGCACCACGGAGTTAAAGGACGGTAATGACTGCTAATTTCATTCCAGCCTCAGGCAACCCCCGCCGCTGTAATTAAAGACACGCTATTTAAATACAGGTGAAGGGTAGTTGGTTGGTTTTCTTTTTTTTTTAAGTTGGGGTGGGTGTGGGTGGGGTTACAATTTTATTTAGACTTCTTGTACTAACGATGGTTATGTGGCCCAACACCCAGTTTTTCCTATTAGAATTCCTTTTTGTCATTTATACCTGTCTTTGAGGCGCCAACAGAGTAAAATGTGTCCATCACATAACTGCCGCGTTTAAAGAAAGTATGGAAGGAAACAGACCAGTAACTGTTTAGTGAGGGATTTAAATATTTGAGTCTCTTTTTTCCACTTCGAATTAACAGAAGGGCCTTCAACACAGCTAAAATAAAAGTATTAGAAACTTGTGGCAGGGTCAACAGGCCAGCCAGAAGAATAAGCGTCAGCTTTTAAAGTACTTCTAAAGGAACGTATGAACGTATGAAAAATATATTTTTAATTAAATAATTTCCACACACAGTGTAGCTGCGTATTGGCTCAGAAACCTTATAATTTTACAACCCATAGGAGTTTCTTTACAAGAACATCAAAGCTCTACATTTTCATAGTTGGTTAAAACTGATACCCTCTCTTCATACACACACACACACACACACACACACACACACACACCACCCAAAAAGAATTTAGCCTTTAATCTCTTTTTATCCGCAAAGACGAAAGCTCTACGCTCGACCTCGCCAGCGGCTGTCGCGGTCGGGCCGGGAGCAGCTCAGAAGAGAAGCGACTCCGCGGTCTCACGCCAGCGCCCCCTATTGGACGCAGTGGGAGATACACAGCGCCCTCCCGAACCCGCTTCAGCCCTTGCCCTGGGGTTAAAGAAAACTCTTTATTGCCCCCAGAAAAGGAAGTGGGGGTGCGGAAACAAGTTTTTATGCCCCGAAAAGATAACTATACTTCAACAAAAGCCAAAGAGATTACATTCTTTTCCATTTCATTTATTTAAAAAACGGCATTCCTCCTTACACCCCAGTTTCCCCCACCCGCATCCTGGCTTGGTTTGAGGTCTTCTTTTAAAGGCTAAGCGATGGTACTACAGGGAAATAGAAAAAAAAAAATGCTTCTTCCGCTTGTCCGCTTTTCATAAAATAACACTAAAGCGAAGAGAGTGCTTCGCTTAAGCGCCAGCTGCGGTTCAGATACAAGGTTTCCAAATATAAAGTGCTTGGGTGTCTAGTGGATGAAGTAACTCGTTTATATTTGATTATTAATTCCAGAATGTAATTAAAAGTCCTGTCTCTCCTTCAAGTATTTACCTCCCCTCCTCTTCCCTCGCCTCAAACCACTCTTGATCAAACTTTTCCTTCCTGGCAATCGGTTAAATACAGCTATTGTCTACCAAACAGGTGTCTTTTTCTACTTTGATATCAATGTAGAATTTCAGGGAAGATTGGTCTGTGATACATTTTATTGGTTAGGACTCCAAGTTGTCCTGGAAACAGTTTTGATTTGTTTTATTTAATACTTCCAAACCTGTCTGTGTAAGAAAGAGTTGTAACTTCTGTCAGCGAGGGAGGGAAAGTAGCCGCCTTGTGACTGATTCAGAAAGGCCGGCTACAAAAAGAACACAGCCTCTGACTTCCCAACAAAGCGGGAAATGTTGGTTTGTTTAGTTTAAAATTTAAAAAAAATCAACAAATGAACAAAATGGCCATTTCCTACTTCGGGGACATGTTTGCCGTTTTAACTTTTATCAGCAAGGTTAGGGCTTGCCATCAGAAACTAGCTTAACATATCCTAACAGGATAGCATTCTGCACATTTAATGCCATATCCCTGCAAATCTGCTGTTGAGGGTGTGTTTATTCCTGCTCCAGATTAGCGGATCCAAGATGGTTTTTAAAGGAGCTGCTCCGCGCGATGACGTGCCCTCTCATCTGATTCCGGGATCGGATCTCGGACGAGAGGGGATTTTTGAGAAATCTACCCGACAGTCGGTCGAAATGATGGACATTCAGGAGCCGTTGCCTCGGCACCTCCACCCTTTTTCCACGAAGAGGCTAGGCCTGGTTAGGGAAATCCCAACCTGAGACTAGCCTCGCGACCCCCCACGCGCACCGAGGAGCCTGGGGGACGCTTCTTGGGCGTCCTGGGTCCCAGCGCTGCGGTCATCTGTCTCGCGAAGCAGAAGAGTAGAGAAACCAAGAACAGGTCCTGCCTCGGAAGCGGACTGCAAAAGGGTTAGACAACCGCCATTGCGGAGTGTGGAAGAATTGTCGGCGAAGGAGTCTTCTCTCCAGCATACGGACAGAAAACCTAGGCAAAGGTCAGAGGGGACAGGCGTGCAGCCCACTAAGTCCGCAACTAAGCCATGTCGGTGGAGAATGCACAGCCAGGTTGAGCAAAAAGCAGTGAGCCAGGCTTGAGCGCGCCACCCATGCTCGGTTGCATTGTGATTCTGCAGCCGCAGGTGGCTGAGCCCCGGCCCCAATCCCACGCCACAGGACTGCCAGCCGGGAGGAGGCCCCTCCACCTTTGGAGACTAGGAAGGCCGCCAAACAGGGACTGAGATCTCCAAGAAGGCAGAGCCTCCTGGGGCTGGCATCCCGCCGGATCTCCCCAGCCGCGCTGTACCCTTTAGGGGCGTGGCAGGCGCTTTGGGTCTGTAGCCGCGGCATCCAGGCTTGAGCCCTGGCGGGTTGGCTGGGCGCCCTGCTTTGTAAAGTAGTGAGTCTTTCGAGATCCTGTGAGCCAGCCAGCCGGGTGGGCCAACTTAGCTTAGGTCCACTGAGTCCAGGCCAAGTCCTCAACCCTTCCTTCCTTCTTTTCTCCCTCCCTACCTCCCAAGCTTAAAACGCTGAGAAGCAGGGTGTGTGGTTTGGACTTGGGCAGGCTATTTGGAGATGGGGCAGGGACAAGGCTTATTAATAAGATCCAGGTTCGAGGATGAGCTTTCGTTTATTGAGTTTAGTCTTCTTGTTCGGGGTTCTTTCTTTCTTTCTTTTTTTTTTTTTTTTTTTTTTTTTTCTGGAAAACCTTTAGCTCCTAGAATTTAAGTCCCAGACAAAGAGCCAGGGAAAGAACCGGACCAGACTGAAAGGAGCAGAGCTCCAGACAGATCATCATCTCTCAATAAACTGCCAAGCTGTGGCTCCAGAACCAGAGCCCAGCAGCTACGTGGGCTGCTGAAGAGTGCAGATACCACAAGTACAACTTGACACCATTGAGCCCACGGTGCTTGTCAATAAGCTGTGAATTAGGTGTAGAGACTGTCACCATAGATCATAACAGTTTCTGAAGGACTCATTACAGCATAGCGTGTCAGTGATCTCCAAATTAAGGGAGGGGGGGTGAGAGAGGAAGAAGGAGTGGGGGCCGCCAACAAAAATCCAAGAAGGGTGGGAGGAGAGATAAAAGTCAGAGCCCCAGCTAAGAAGAAGGCTTTAAAGATTATCAGGCCAGCGATCTAAGAATTCTGTAAGGATGGGTTTGGAAGCCCAATTCTGAGCCTGGGCTGGGAGGGATGCTGAGGCCAAGCAGAAGTGGGCCTCAGGGAAAGCTGACGTTCTCAGACATTGCCTTTGAGGTTAGAAGAGCTTTTGGAAGCGACCTCCTGATGTCAGCAGAAGGCCTGAAGGATGCCAGCCCGCCCAGAAATGGGAGCATACCGATTCACAGCTCTTTAGCACGAACCACAGTAGCCTTGGCTTCCTTTAGGTCTGGTGGTGATTGTGGGTGACTTTCACCACGCAGGTTTGCTTTGGCTTCTTGTCATGCTACAGGTGGAAAGCTTTCCTCTGTTCCCTGAAAGCAAAAAGAAAAAAAAAAGAAAAGCAGTCCAGTGCAGTGAAGCAAATCTCCCCCTTCCTTCGGCCTGCTCTTAGGCATCCCTAAGACCCTTGCCTTCCGAGGCTTATCACTTTCTGTTGTCCCGTCGCCACCGGGTAGAGGTTCCGGCAAGGAAGCTTTTGAGTGACACAAAGCAGAAAGTTATGTGAGGTCACGGAGGAAAGACAGAGCTCGAGGCTAAGTGTTCTAGCTCCTTGGACTTTGCTGCAGCAGTCACATGTCACCGGCCTGCATTGCTGTCACTTAATATGGGTCAGAAAAACCTCAAGGAAGGGCTTGGGTTTGTTTTTAGATGGCACAATTAAATAAAGTAATTGCAGCTAGAAAAATTTTAAAGAAACATCTTTTTCTTGAAATTACGGGAAACAATCAGGGCCATCGGACAAAAGAGGACATGTGTATGCCTTTGGTAGGATGAATTGCCTAAAATATTTGGCTGTCAAGTAAGTGTATACATAGACTTCCAAGCGTTGATTTGGAGGTGCAAAAGGACTAATGTCTCTCTGGAGTGTTTGGACTCTCTGGTGATCCCCCACCCCCCCACACACACACCCCTGATTTTTAGAATCAGAAGTGCAATTGAAGACCAACAGTAGCTGCTCTTCCTGCCTCCGGTTTGTCTTTAACAGGGGAATTTCTGTCTTTAAAGCAATTAGATCATCTAAAGGGCAAACTACATTTCCCCTGGACAGCAACAGCAGTGGTAGAAACAGAATCTCAGGGTTGATAATTCATGAAATGGAAATGAAAAATAGTGAAGTGTGAATCCTTTGCCCAGAAAAAAAAAATTAATGATCTGGAATATCTGAAAGATCTAAGAATACATGAACCATTGTAAGTCATGTGATTTTTTTTTACATACAGCCCAGAAGACTCAAAAAGGCAGTTTTAATATATATATGTATATATTTAAAAGCAAGAGGGAAATATGTTAAGTTTCTAACTGCCAAACTCTTTTTTTTTTAATGCATTTACTTCATCAGTGAGAGGTGGAATGAATTGAGCACAATGGTCACTGGGCAGACCACCCTGCATTCCGCAGGTTTCAAGGGTCCTTGCAGCTCTTGAGGGAAATTATTTGGTAAAATTGGGTCTAGGCTTCAACAGCCCCTTGTCCATTTGTTTCATATAATACCACTTCTGAAAATTAAAGGCAAGATCCTGGAGAGACACAAGGAGAAAAAAATATGATTGAGCAATTTTAAATTAGCAGTGTACCTTGTATCCATATGGTAAACAAAAAGGGGTAGAAGTCTGTGGTTGCTCTTTGTAGCATCTTGAAACATGGATTATGGACCCTGTCAGTCATCTCTCACACTTACCAAGTTTAACACTGACCATGGGAAGAAAACGGGATAAGTAAGGCACCAATGAAAGAACAGCCATTTTCCTCAGTTATACTAGGAAAATGAAGGTGCCCCTACAGTCTGGTCAATGAAGGGAACTTAGGTCAGAGGAAACCTCACAGCGAAGGGATTCATTTTCTAATTCCTACCTTAACTTTCCGTATCCTCATTTCTCTAGCACGTTTCTTGTTGATTATTTTTGGAAGGTATGTGATTTTTTATGTACTTATTTATTTGGAAAATAAATCTTCCAAATGCATTTCCCTGTCGTCATCTGTGTTTCCTAACTCTTAAAGCTCTGGTCCCTCTGAAGGCTCAGCAGTTTCCCCACCTGCCATGTGGATTGACCCAGCATTTTTTGTGACTCAGAGGGCAGAAGGAAGCATAAATTCTCTGTTTTCCTATAGTATTGGGGCATAGACAAACAGAACCTCATCAGATGCATGGGCCATTCCCTAAGCCTCTTAATAGTCTCTGCTTTTAAAATCATGAACTTTTCTATAGTTTTTGTATTTCAGGGGTTTTTGTTGTTGTTGTTGTTGTTGTTGTTGATTTGCCTCTTGAATGCCTGGCTCCAATGTAATGTTTCTCGCTGCAGAAGGATTCCTGCTATGGTTGTGGTCAGAAGAGATGCTCAGAAGGTTAGCTAGCATAAAGAGGAACTTAAAGGGGGTGGGGGGAGCACTTCGTTTGGTTAAAGCTGGTTCCCAATATATTTAACCAGTTCCAGAATTAGAAAGCCTTTCTGTACATTTTCTCTTATTTTTCTTGCTACTTTTCCTTATGTAATGAAATTAAAACTTTTGGAACCCACAGTTGACATTTTTCAGAAAATTGAGTTATCAAGGCAGTAATTATTTCTCGGGGAGATAAAACTCTCATAGCCCTAACTGTCAAATAGGGCCCTTTTCAGATTTTAATTACAAAATAAAATTAGTCTGCTCTTCCTCGGAATGGTTGGCGAGTGGTTAAACAGAGCTTTCCCCCAATACTGGTGGTCGTCAAACTCTGCTAATTAGCAATGCTGAGAAATTCCAGTTAACAAGGGCATTCTCCGAGACTCTGCAGGTCCCCTGCCGTTCGCCTTCATTTCCATAAGGAGATTAGGAGAGGAGGGGAACCCACTCAAATGCAGATGCAGGAGCGAAGCGTTTTTAACAAGCATCATAATAGTAAGATGCTTGGCTAGTTCTCGCTAATTACTGCAACTTAAACCTCTATTTGCCACTAAGAAGAAAAAAATAAGTCTACAGTCCGCACCTCCACAACATTGTCAGTTGGCTTCAGATATAATACTCGTCGAGGAGAGAAAAATGTAAAAGATTTTTAAATAAAATTGGGTTATGCTTGGCAGTTAAGGCTTCTGGCTTGGGCCAATAGCAGAACAAAATAAAATCTGATTACTCCAGGCATATGCTAATCACTAATGCTGGTCTAAAAGTGTATAGCTTTTTGCTGCCCATGAAGGGAAGTATTACATTAGATGAAGCACTTCCAATTTTCATAAACTATGCCAGTAGCAACATTTTAAATTCTCAGAGGATGAAGCACCCTGTTCCAAGTCTCTTTCTGCTAGTCAATAGTGTATTGTTGCTGGTACTGTAGTCAGCTATTATAACCCCAAAAGAGGCTTGCCTCTGTCATGGGCTGGGGCTGTCATAGTTATTATTATACTTAGGGGACTATGATGGTGTTGGATTGAAATCGGTGGCCAGTGATCTAATTTTTTTCAATATGTTCTAAAAATATTCTAATGAGAAAATAGGTTTTGCTACCGCCATCTTCTTTAATCTTATTTTCGTCGCAAATTATTATGCATAAACACCAGCCACCATTAGTTTATTGCCTCTGATAAGTACAGTAGACTTAATTAAAATAAAGCTGCAAATAAATACCACAAATGATAACACGACTGTAATGCACTCCCATAGTTTATTCATATGATAAAGCAATTAACAAGAGACCTAGCCAGACCCCCTTACCCTCTTTAAGTAGATTATTACAGAGTTCAGGTGCAAACACACATTGGAGAGGTTCAGACTATCCCCATTGGGGGAAGGAAAAAAAATCTGCCTCCTACTAACCTTGAAAGAAAGATATCAAGATTTCAAGAGATGTTCTTTTATCGTCATCCATTATCAGTATTTATATTAATAAATATTCGCCACCGTTGTCCACATCAACTCGTTGGGGTTTTTTTTCTTCAAACTTAATGATCCATAAGCTTTTTCTAAGTTTTCAGAAAAAAGTGCTATTAAGCACCTACAGATACATACACAATCACAAAGTGAATGCTCGGCCTGCCCTTCGTGGCGCGCGGACAATCATAATTCATTCATACTTTGAATCTCATAATTTATACCTATTTTCCCCTCGCTTAACCTCCCACTTATCTGGCGGTTCTATGTACATTTCTAAGTTAAGCAAATTAAATTTGATTCTTATGATTTCGTCCCACGGCTTATATGATATGTTAACTTTTCTTTTGTTTAGATTATGTGTAATTAGTTTGATCTTCCATCCTCCTCGGTTTTTTTTTTTTTAACTTTATTTTTACACACCTTCTTTTAAAGGTAAAAGCACTCTAGTAAAAGCAAGTCCACCAGCAGGGGGCGCAGCAGCCACATCTCAGAAACTAGGCGCGCTGAAAAGTCGGTGGCCGCCTTCCCTGGCTCAACCTTTGCTCTGGTCTCCAGAGATTCGTGTTGAGCGTAATAGTACACCCCGATTAAGGAGAAAACAATGCTTTAATTTGAAGAGTCCCAAATATTTACGCGTTTCTATAAGTCCTTTCCGGGTTCCCAAGAACTAAAGCAACCAAAACTTAAGGAGAACCTGGGGCAGTGAGAGGGGTGGACTAGAGAAGAAATTATTTATTTCAAGTTTACAGAATTTCTTTACCACAATTTTTCTGGGTCTAAAGTGGGCATAGTTAGCTGAGTGTGACAATAACAGCCAAGCCTGGGAGAATGGGGATTGGAGATGTGGGGGTGGGGAAGAGGCGTTGGTGGGCAGAGAGGGAAGGATAAACAGGGCAGTTTGTAAGGACAATGAGCGGAGCGTGGCCGGCAGATACCCTTGTGAACGTTTTCTTTAGGCAGAGTTGGGGTAGATGAGGGGAGGAGGGGCCGCGAGAGTATTGCAGGGAAAAAAAAGAAAGAAAGAAAGAAAATAAGTAACCCTGATGGTTTAAGCTCTTTATTTAAAAAAAAAAAAAAAATGGCATCAGGACTTTCTTCCTTCTCTCCCCTCTTTTGTACCCAAGTGCATTTTAGCCACAAAGGTTCCAACAAGAGAGTGGAAGGAAACTTAGACGGGGCTTTGTTTGACTCCGTGTAGCGACAACAAGAGAAACAAAACTACCTATTTGTAACGGACGTGGGGCTGTGGCTCTGGGCTTTTTGAGCGCCTGCCGATTGAAATCTTTACGTCTGGACAATGGGAGATCGGCTAAAATTACCCTCTCGGGTCCTGGGCAGGCAAGATTCTTGAACCCCTACCCCCGCCCCCAGCCCATTCTCCCACAGCCTGGGCTTGCTTGGTGCCGGCTCCTCGGGTTCGGCGGGCCTTCTCTCCGCCTGCACCTGCACCTCTGGACCCCGCGCGCTTCCCAGGCCCCGGCGCCTCTCGGCCGGGCCTTCGTGACTACCACCGTGCCTGTCAGCAGGGGCAATGCCGGCTGCGCTGCCCCATCCTGAGAACGCTGCGTGGGAGGGAGTTTGTGAGCGCAGCCCAAATGCCACCTCCGCGCCTCGCGGTGGGATGCCAGGAAGTTGCGTGACCCTCCCCCCATCCCCTGCACTCGGGAGCTTCTTTCCGTTGATGCTTTCGTCCCCAAGGTTTCCTCTGAAACTGCCACCACTAAAAATCCTCTTGTGTCAGGGTTGGGAGTTAGAAAGAGCGGGAGCAGAGTTCCAGCTTTGCCTTTGCACCCTTTGGATGGGGCAGGTTGGTGGAGTAGGGAATTAGGGGTTGAGGACACGTGCTGCGGTTCCTTGAGCCACACCTGAGTCGGCCTAGGAAAAGGCTGGGAACAAGGCCTGGTCCTAGCTCTGCTCTACAGTCAGCTACATGGGCAGAGGACTCGTGTTTGGGAACCGAGCCGATGACACGGAAGCCAGGAGGGCGCTGAGGCCCGAGGCTTGGGTCTAACTTCTCGTCTGTACGGTGAGAAGAGGGGGTGAGTGGGTGCTGGCGACAAGGTTGGAAGAGGGGCTGCGACAGAGCGCAGTGCCGCGGATGAGCGCAGAAACAATGGCACACCACCTCCGGCTCTGCCAGCTTCCTGAAATACTAGTTGGACAGTCGCCCTGAACCACCCATGGGCCTTGCCCCACCCTGGCCCCAGCTTCCCGCGCCCCATCCACCCTTATGTATCCAAGAGAGAGCCAATATTCCGTAGCATGGGGGAAAGGAGCTGTCGTCTTGGTGCTGTTTACCCACTTCCTTCGAACAGGCGTGCGCCGTGACCTGTTGCTGAAAACGGGGGGCGGGGGGGGGGGATACAAAGGTTCCCCAGCGGCCGGCTGCGGGCCCGCCTCCCCCGCGCGGTTCGGGGCACAGCGCTCTGCTGGGCTCGGCTCGGCGGCGCGGCAGGCCCCGCCCCCTTTCATGCAAAACCCTCTGGCGAGGCTGGGCTCGGGCGCAGGAGCCGGCGCTCGCTGATTGGCCGCCGGAAACCCATTTATTCCCTGACAGCCCCCATCACATGGATGGTTGTCTATTAACTTGTTCAAAAAAGTATCAGGAGTTGTCAAGGCAGAGAAGAGAGTGTTTGCAAAAAGGGAAAAGTACTTTGCTGCCTCTTTAAGACTAGGGCTGGGAGAAAGAAGAGGAGAGAGAAAGAAAGGAGAGAAGTTTGGAGCCCGAGGCTTAAGCCTTTCCAAAAACTAATCACAACAATCGCGGCGGCCCGAGGAGGAGAGCGCCTGTTTTTTCATCCCAATTGCACTTCGCCCGTCTCGAGCTCCGCTTCCCCCCAACTATTCTCCGCCAGATCTCCGCGCAGGGCCGTGCACGCCGAGGCCCCCGCCCGCGGCCCCTGCATCCCGGCCCCCGAGCGCGGCCCCCACAGTCCCGGCCGGGCCGAGGGTTGGCGGCCGCCGGCGGGCCGCGCCCGCCCAGCGCCCGCATGTATAACATGATGGAGACGGAGCTGAAGCCGCCGGGCCCGCAGCAAGCTTCGGGGGGCGGCGGCGGAGGAGGCAACGCCACGGCGGCGGCGACCGGCGGCAACCAGAAGAACAGCCCGGACCGCGTCAAGAGGCCCATGAACGCCTTCATGGTATGGTCCCGGGGGCAGCGGCGTAAGATGGCCCAGGAGAACCCCAAGATGCACAACTCGGAGATCAGCAAGCGCCTGGGCGCGGAGTGGAAACTTTTGTCCGAGACCGAGAAGCGGCCGTTCATCGACGAGGCCAAGCGGCTGCGCGCTCTGCACATGAAGGAGCACCCGGATTATAAATACCGGCCGCGGCGGAAAACCAAGACGCTCATGAAGAAGGATAAGTACACGCTTCCCGGAGGCTTGCTGGCCCCCGGCGGGAACAGCATGGCGAGCGGGGTTGGGGTGGGCGCCGGCCTGGGTGCGGGCGTGAACCAGCGCATGGACAGCTACGCGCACATGAACGGCTGGAGCAACGGCAGCTACAGCATGATGCAGGAGCAGCTGGGCTACCCGCAGCACCCGGGCCTCAACGCTCACGGCGCGGCACAGATGCAACCGATGCACCGCTACGACGTCAGCGCCCTGCAGTACAACTCCATGACCAGCTCGCAGACCTACATGAACGGCTCGCCCACCTACAGCATGTCCTACTCGCAGCAGGGCACCCCCGGTATGGCGCTGGGCTCCATGGGCTCTGTGGTCAAGTCCGAGGCCAGCTCCAGCCCCCCCGTGGTTACCTCTTCCTCCCACTCCAGGGCGCCCTGCCAGGCCGGGGACCTCCGGGACATGATCAGCATGTACCTCCCCGGCGCCGAGGTGCCGGAGCCCGCTGCGCCCAGTAGACTGCACATGGCCCAGCACTACCAGAGCGGCCCGGTGCCCGGCACGGCCATTAACGGCACACTGCCCCTGTCGCACATGTGAGGGCTGGACTGCGAACTGGAGAAGGGGAGAGATTTTCAAAGAGATACAAGGGAATTGGGAGGGGTGCAAAAAGAGGAGAGTAGGAAAAATCTGATAATGCTCAAAAGGAAAAAAAATCTCCGCAGCGAAACGACAGCTGCGGAAAAAAACCACCAATCCCATCCAAATTAACGCAAAAACCGTGATGCCGACTAGAAAACTTTTATGAGAGATCTTGGGACTTCTTTTTGGGGGACTATTTTTGTACAGAGAAAACCTGAGGGCGGCGGGGAGGGCGGGGGAATCGGACCATGTATAGATCTGGAGGAAAAAAACTACGCAAAACTTTTTTTTAAAGTTCTAGTGGTACGTTAGGCGCTTCGCAGGGAGTTCGCAAAAGTCTTTACCAGTAATATTTAGAGCTAGACTCCGGGCGATGAAAAAAAAGTTTTAATATTTGCAAGCAACTTTTGTACAGTATTTATCGAGATAAACATGGCAATCAAATGTCCATTGTTTATAAGCTGAGAATTTGCCAATATTTTTCGAGGAAAGGGTTCTTGCTGGGTTTTGATTCTGCAGCTTAAATTTAGGACCGTTACAAACAAGGAAGGAGTTTATTCGGATTTGAACATTTTAGTTTTAAAATTGTACAAAAGGAAAACATGAGAGCAAGTACTGGCAAGACCGTTTTCGTGGTCTTGTTTAAGGCAAACGTTCTAGATTGTACTAAATTTTTAACTTACTGTTAAAGGCAAAAAAAAAATGTCCATGCAGGTTGATATCGTTGGTAATTTATAATAGCTTTTGTTCAATCCTACCCTTTCATTTTGTTCACATAAAAAATATGGAATTACTGTGTTTGAAATATTTTCTTATGGTTTGTAATATTTCTGTAAATTGTGATATTTTAAGGTTTTTCCCCCCTTTTATTTTCCGTAGTTGTATTTTAAAAGATTCGGCTCTGTTATTGGAATCAGGCTGCCGAGAATCCATGTATATATTTGAACTAATACCATCCTTATAACAGCTACATTTTCAACTTAAGTTTTTACTCCATTATGCACAGTTTGAGATAAATAAATTTTTGAAATATGGACACTGAAATTATGCCTGAGTCTTTCATTTCTTTGTGGCTAGCATGCTTATACATAACTTCTTGGGGAACTGGATAACTGTTCAGCCACCAAGATCTTGATGTTACCAGCAATGTCTGTTAGCTTTAACTGCAGAAGAAAAAAATGGCCGAATGATTAATAACGGGGAACTGAAATGCGTTGACATTTCTAGAATAGAAACTAGAAGCATATATTGTAAGTTCACCCCCCTCCTTCCCTGAGCAGCGTGAATAAGCGCGATGTGGGCTTAAGCTCGCTTTAGCACTTGTTGCCAGAACGAGTCAATTCTGAAAATTTTCGTGTAGCTTAGCAGATGAGATACTGCGCCAAATCAGAACCAGGTTGGCTGGGTTGGTTTTCATTTTCTTCACAACACAATGGCCCTTTGAAATGTGGTTTATAGGGGAAAATGATGCTTCTTGTATCGGAATAATTACAAAGTAGACGCGCCGAGCGTTCTGCGGGGTAGGTGGTTGGGTGACTCCTAGCTCTGTCTGCTATTGTGTGAGGAAACAAGTGGTTTTCTGTCTTTGTTTCCTGACTTCATAAACTTTGTCCTCTACGTTTTCCTGTTTGGGGTGAGGGAAAAGAGAAGAGCGGCTTGCAAAATTCCCTTAATTATCATGGACTTTTTATTTATTTATTCCCCCCCCCTTTCTCCCCCACCCCCCCCCCCACTCCGGATTCCACTTCTTAATTTGGCAGCGCGGGTCCAAGCCTGTAGTCCCAAATCGGAAAATCTCTGCAGCTGGTACACGCAAAAGAGAAGCCAGGCAACAGACATATTACAGAAGAAAGCTCTCAACTCCGAGGTAGATATTTCGCATTGTGCGCTCTCATCACATTTGGACATGATTGTGCTTTTGATCTGTTAACTGTTTTACTACAGTAGTAGAGAGAGGGGGAGGAGAGAGGGTGGGGAAAGGAGATTGGATTTGCTGTTTTCTTTTGCTCCAGGAAAAGTAAGAGGCTGGCGACGTCCTCGGTTGGAGCGGAAAAGTTGGGGGAACCGCCGTGGTCTTTAAGTTCAACCAGCGGCTCTAGCGTAGCCGAGGAAGTCGCTGGCCCGCTTTGCTTTTTTTTTTTTTTTTTTTTTTTTTTTTTTTTTTTTTTTTAATTGGCTCCTGGTTTCGGTCATCTTCTATCCAAAGGCACCAAGAACCAGAAATGGGGCGTCCTTGTGAGTTCTGCATTGCTTCTTATTTCTAGAGCGTCCACTAGCTGCATCTCTGCAGAAGTTAGGATCCCGGGGCGCTTTCTGCCCTTCAGCCGAGTACCGGCCGCCGCCAGTTCTCTCAGCCTCTAGGCCTGTGTCGCCTCTTTTGCAAGAAAGTAATTTCTTTCTTAAAGAGCTACTAATAATGTTCTTTGGAGGATTATGAAGGTCCTGTTTTCTGTGTTTATATTTCTTCTCGGTCTTTTCATTTCAGGTGTAGAGTTGGTTGTTTGATTCTTTATTTTCGTTTTTAGGGTAAGGTACTGGGAAGGGACATTTATTCAGTTCCCAGTCCAAGCTAGGCAGGTTCCCCTCTAATTAATGCAGAGACTCTAAAAGAATTTCCCGGGCTCGGGCAGCCATTGTGATGCATATAGGATTATTCACGTGGTAATGAGCACAGTCGACAGTTCTTGCTCACACATAGGAATAAAAGAAACTTTGAATAAAGACCCAAATGACGGGCGTGGGGGGAGAGGGGAGGATATTCCCGGAACTCCAGCCAATGGACAGTATAAAATGTATATGTTTGAAAATTAATATATCTTAGGGGTATATATAAAATTTACAATAATTGACCCGACTCAGCCTCTCAACTTAAAGGAACAAGGAAGGGGCTTGGCATATCTGACCCAAATCAAACACTTTGGGGAGACGCTCAGGTTCAAATATTTTGCAATACAGAAGAGAACTTTTGATAGTTGAACTCATTTTAAGTTATTATCACTGCAAAAAAAGGAGAAGCCCCATTCTTGCTCTTATCCCACCATATCTCCAAACCAAATAATTTAAAAGAAGAGGCCAAACTATTTTGTTTGCAAATATAGATGCTTTGATAAACTGCAGCGCTACCCATTTCATTAGGTAAAACATTCTCAAGATGTGCAATTGCATAACTAGGCCAGAATTAATAAGCAAATAATTTTAAGAATAATTTCATTTTTTTAAGAAAAGAGATAAAGTCATGATTCTACCCAGAGAGGACTTGCTGATGTCGCTGCCTGTGACTTCTTTCCGAGGAATTTTATTCTGGTCAGTGAGGCCTTCATTTTCAGTCAAGAGGGGAATTTAAGTGTTGCTTTGACTTTATACACAGACTAGAAATCTGTAACAGGACGAGCATATAACCAGTTCTTACTACATCTTTTCTTCCATACCCACCCCCTCCATATCTTAAAGAGTGTTAAAATATTTTGCTGAGCGGGAGTAGATTAACAAGGTTCCTTTGCCAATGCCGGGAAGCTGGTATCACAGACCATCCCAGGGGAAAATGGCTCACATTAACCACTAAATGAATATTTGACAAGGGCTCATTCGGAGGTATTATTACTATAAATGTGTCCCTACTGGACTTTTCAAGGTCAAAGAGCAATGCTTCAATTAATTATTTAGACTGCTAGTAGATTTGGATGTAATAGCTGTACTTATTTCTGGAAAGCGACACATTCTTGCAGTGGGGAAACCTCCCGAGACTCTCCATCAGCAGCATCTCAAATGGAAAGGTGTGTGAAGCCCTGGCATGCCCAAACTGACTTTTTTTTTTTTTTTCTTTCACGAAATGTTTTCCAAAGCCAAGGGAGAGAAATACCCTTTCCCCCCTTCCCTATTTCAGCAACTATTTTTAGTTTAAAAGGAAAAACAATATAATTTATGTTCGTTTCATCATCATGTCTAGCAAGATCTTCTAGAGTTTGTGATGTTGGGGAGGCTGGGTGGTATTTCATATAACCTCTGCCTTGTCTAAATAGCAAAGTCGGAGGATTTCACAGCCCCTTCTTGTCAGGCTTTGAACACAGGTAGAGTACAGTATCCTGTTAGACAATAAAAGCAAAGGTTTGAAATGGAAGGCACCGGGCTTAGAGTACTGAGTTCTAGTAATGGCAGAGTAAATTGGGGTGCAAGGTGGTCCCCCCTTCTCCTATTGGTCTGAAGGCTGTAAGGGAGGGCACATTCCTGCCATGTCGCCAGTTCCTCCATGACCCTAGGTAAAATGGTAATCGAATGATTTTGAGAGTAAGATTCCTTCACAATAATATAAATTGAATGAATAAGAGATAAGCTGGGGGGTAGTAATTACAGCCCAATTCATTCAGCTTTGCAGAACTTTTGTTGTAGGCGCTCCATTGACTGGGTTTGAGCTGCCAGCTTTCTCACATTAAAAAGGAGCTGATCAGTGCCTGGGGGGAGGGGGCGGGGGGGGGGCAAGGACAACTGCTAAACTGCATGGCTCTGGGGTCTTCATTTAGAACCATTAGAAGAGTGAAATTAAATCGTGCCTTTGTGTGCGCGAGGTTTACACTTTTCAACTGCTCACAGTTTATAGCTAACTGCTCTGAAATTGAGGTCTGACTGTGGCCTGGTCACCTGCTAGTTGGCATCTCTTATCGGTCTGTCAGTCTGTCTGTCTACCTATCTTGGGATTGGAAGCACTTTTCTCTCTTCAAACTCCCCCACCCCAATTCCTTGTTTTTGAAAGTTTTGAAAAATAGGCACTCATATTTTTCTTCCTGGAGTTTTTCTTTTGGCTGCAACTGTTTTAGCCAAGACTGGAGCTCACAATCCCCCCCCATACCCCCACCCTACTATTACTTCAAAATAATTTGCATCTCTGTGGGGGGTTTTTTGCTTTGTTTTTGTTTGTTTTCGGCTGCTTCTCGCTCTTGGAGCTAAGACTTCTTTTCAGGCTCCACCTGGGCCTGGGGTTGGGGCTTGACTTCATATTCTACACTTTCTTTTTTGACCTGACTTGAAAGATGTCTGACTGCCTCTCCCTAGGGACTCTATCTAGGAGATGGATCCCTGGAAGAAGGGAGACACTCCGGCTTCTACTGTGAGAGTCTGGATAATATCCAAAGGCACACAGCCTCTGGAAACTTAAAATAAAAAGCTCAACAGCGCTTTCCAAAGACAGGGAAAAGGCTCAAACTGCAAGATTAGGTCGACGTCTTTCATAATTATTTTCTATTAAAAACTTTCCCGGAAATGTGTTCGTGACACCAGCCGGGAGCCTCTTCTTTTCTAGGGATACTGGCCAGCTCTAGTATTGTTATTCTCCGCAAGGATATTTTCCTTCTGTGGCCTTTAGAAAATAATGGACGACTCGACTTTCTTGTTTTGACTAACGAAACCTCTCTTGGAGAGACTGGAGTACGCAGGTAAGCAGGGATTTCTCTAGTCAGAGCACTCTTTCTGTGTGCGGTCCCGGATAGATTGTATTTTATACTTTGGTAGAACGGGAATAGTGCTAACTTCCTGGGCGCTGCTGTCAGTTCCTCTCCAAAAGCAAGCGGTAATCTTTGTCATTTGAGGGATGCAGAGATTTATTTGCTGCTTCTGGGCCAGCGTTCGGACTAGAGGCAGTGTTTCTAGTTGGCAGGCAAGTCAGGTGATTCAAACCTCGGAGGGGCCATTAGTTTTATGACCCCATCTGCTTGTCTATAGCGAGTCAAGTGGACACGGATGTATAAAGATTTCGGCGCTTTGAACCACTTTTGCTTCTCCAGGCCCAGGTTCGGCAGGGCTGAGTTGAGAGCTCTCCAGCCTCCTGCAGGCTCCCTGAAGGGAAGGGACTGCAGGGCCAAAGCCTGGAGACTGGCAAGGTACCGACTGGAGTCGGCAGCTAACCTGGACTGGCTAGGACCTGACGTCACTGCGGCCAGGCCCCCATCCCCCGAGACTCCCAAAAAAGCTGCAGAGGGGTTCCCAGTGTCTCTGCCCTCCCCGCAACCCTGCACCAAAAGAAACTTGCCCGAGTTTCTGGTACTGTGTAGCTGTTACAGAGTCCTTCTGACTTAGGTTACAGAGTCCCCTGCCTCCTGCTCGGGAGCCTGAACCCTCTATATGTTGACCTCCTGGCCTCAGAGATGGCTGCTATAGGCTTAATACCCTCAAGATCGGAAGTTGTTGGCCTGGGTGTTGTCTTCTTGACATCTTACCCTAGTCCTTTGCCTGTGGCCAAGCCATACTGGGCTCTTCTCACCCAAGATTTGAGCCAGAGAGGACTGGTAAAAATGTGGGAGGCTTTGAGAGATTATTTTGGTAGGGGGGTGGGGCAGGAGGGAGGTCGAGATGAACCAGCCCTTCACTTCCTAAGATGTGTAAGAGATAGCTGTATAAGACCACCTCCACACACCCCTCTACATCTACTGGCTTGATTGGAGCCTGAGATTAACCCTCTGTCTAACAGAAGGTGAGAGACAGGGAACCAGTGCCAAGGCAGTCTCAAAGCTGTATACAAAGGTCCTGGCCCTTGTTAGGGTGCTAAGCAGTGATGTTAGTCTTGGGGGTCACTCATCTTGCCTCTTTATCACCCCCCTTCTGACTTAGGGTTAGCCTGGGAAGTTACTTTGAGACTCTGCCATCTGTGTGTGTCTTCCTGAAAGGAAGAATATTGGCGCTTGAGACGAGTTGCCCCACCTCCAAAGGGCAATAAAATGCTGATGGTATTAGAAGGAGCAGTGACTTGTCCCCTAGCACTCTTTACCACTGGTGGCCAGACCAGAATGGGGAGATGCCCCTACCCCCAACTTGGGATGTCAGGGTCTGCAGCTACTCTGCGAGGCCTATACAGGAAAGGAAACACCAGAGAGTTCCTGGCCAAAACAGTAAAGTTGATTTCCATCATACTAGCAGGCCCAGTTTTGGAGGACCCTGACCACCCCAACATTCAAATGGCTGATCTCTTATAAGTAATCCCAGATAAGCTCACACATGGCCTGCATACCTCTACAGCAGGACTCTTTTCCTTGATGTGTGCTTTCAGAGTTGAGTGACCTGCTAGCTAGAGTTTATGCTAGGATCAGAATGAGTTGGTCAGCTGTATTTTGTTTTGTCTTCAGGCTCTTATCAAATTAGGCCAGAGGCCTTTCTAGACCGTGGCTTCTCTGTTTTCAGCCTTCCTGAGTCCCAGCAACAGCTTCGGACTTCTAAAGTCTTCTGGCTCTGATGTCACGGAGGTTTTGACAGTTGCTTCTGGCTTACCACTGGCATACCATTTCCACGTTCTCCATACCTTCCACTCTTGGGGGTTTACACAGCTTTTAGCCAGAGCCCCATTAGACCCATCTCAAAATAAGAGCAATAACATATTTGAGTCAGACACTGACTATAGACATTCCACGAGTGAGTTAAAGGTGAAAACCATTTGGTAGCTGGAGTGTGTCTAAGAGGGACAGAGCCACTCACTGGTGGACAGACATCCTTTGGTGTTCCTAGAAGTGCATTGACCAGGATTTCTTTTCAACCCTTAAATCCGTTCCATTTTTTGGATTCCCTTCTATGGCGAATGGTCTGAAACCGAACTTTATATTCTGATATGGCCCCAGAATCTCACAAAATAATGACTAGACAGAAATCAGCCACCGTTCCAATCTGGGCTATTGCGTAAGGTTACAGTCCAGTCGTGGCGAAGCAAGCTTGTCTCTCAAGGTCCCCTTTCTGCTTGTTTCCCTCCACTCCTCTACTCCAGGGAAGGTGCCTTAAAATCTCCTGGGAGTGTGTTTACTTCAACTTCTGGTAAACTAGGCTAACACTCTGTCGCCAGCTTTCCAAACACCCTCTCGGTAGCTTTGTGAAATCAGTGCAAATCATTTCAGAATTCAAGATGGCAAAATAAAGCTGAGCATATGGAGGTAAGGCTTGGCTGTCAGGAAATGGATTTAAATGTTTAGCTCACACCTACCTCAGGCCCCAGGACTTCCTCTTTCCTCCTCAGCAGCTTGCTCCTGGAATTTGGGTACCCTACCTCTCTTAGCAAGCTGGCTCCCCAGCATAAATTATGAGTATGTATCAAGTGGGCCCTTCTGCTAAGATTAATCAGGGCCTATTCTCTCTTGCATGTTTCCACTTTGATCCCTATAGAAAGTTCTCCTTACCCTGTAAGCAATGTCATTCTACAAACTTACTATTTCCATATAAACTATGGAGGTAGGTTTCGATAGAAAACAAAAAAACAAAAACAAAACAACAAAAAAAAAACAAAACAACAAAAAAAAAGCAGGTAATCCTCCCACCCCCCACCCAGCCCCAGGAAGCTTTCCAAGTTAAGGACACAAAATATTTCATGGTTAGTTGTGTGAGCTTCTAAATTAGCTGCATATAAAGTATTTTAAGATTTTTTTTTTTTTTTTTGGCTGTCACTGGCTGGCAATACTCATTTTGTGTGTGTGTGTTGGTTTGAAAAGCAGGAAGAAATGTAATGAATTGAGTGCTGTCAGAGATGTCTTCTGTTTGAACAATCTGCGACGGGCTGAATGGCAGGGACTCCCTCATCCACTGCAGGTGCAGTAGAGCTGGGGAAGGGGGAGGGGGCCCTCTGTTCAGTCAAAAAGCAGCATTTCCCACAATAGACCACACACTGGTGGCCAGCGTGACATCGGCTCACACTCACATACTTTCCCCCATCCACAGTTCTGAACCGACAAAGTGGCCATACAGTAGGCTTGCATAGGTTCCTTTAATGAACATTTTGTGGTTCCTATGGCCAGCATTGAAATCCATGAGCCCTGGGAGGAACAAATAGACTTTTAATCGTGAGTTCCCAACTCAAATCTATTGCTGTAGATATTAAAAGTAAGCGGATCTCTCTGCTCTCACCCAATATCAATGCTCGAGAGGCCCAGATGTGCTAGGATCTGAGAACTCTAAGTTAAAAGTTTTTCTGAGACTACTTAGGATCCAAGCCTGGGTCTTGCAAGTCCTGTGAGATCAAACAGGAAAGGAGAGAAGGCATGAATTTCGTGTATTTGTTTAAATGTAAAAGGACCTCTAGTATTTTATTATGCGGCATGAGAGGGCTAATCCTACAAATGAAGGCACCTTAATCTTGCTGAGCACAGTCCTGTCCCCTTTTGAATTGGTTTTACTGGGGAGAGGGGTGGGGAGGAAGAGAAGGGGGTCAGGAAAGGCGGCAACTGTTTTAAAACTCTGGACAGAAATGCGACCACCCTTTAGCTGCCCTTGCTGGCAACCAGCAGACGTTAGAAGAGTTTTCCTCTCACACTGGTGTGAGCTCAGGCCCGGGTGCAGCAAGTTTTAAATGGAATTATTTAAGTGTGAGAGGCTACTGGGAACTTGGCAGTCAGGCCCTTCTTTAAACACCCTGCCCTCCCCCCACGCTTTGGCCAGGTTTTAGTTTTGGGTCTGAAGATTTAGGGAAAGGCAAGATACTTCCCTCAGCACCACCCTAGCCTGTGATAAGAGGGTGACACCAAGGTGGTCCAACTAATAGACGGTTCCCGTTTGTGCTGAGGAAAATTACTCAGTGTTTACACACAGTTAAAACAAGCCAAGAAAAGCATCAACTTTCCAACACCCCTCCTCAATAAACCCTGTTTATGATTCCCTTAAACACTTCTGTGGGACTAAGAAGGACACCCTTGCTCTCCTCTGGGTAAGAGGAGAAGCCGGAGTGCGCTGGGTGGTTCTGAAAGGCATTGATAGGAAAGACCAAATTCTATAAAATCCCGAATCACAGGAAAAGATGTCTGAGAGTGAGACAAAGCTCACTTGCTTGGGGCCTTACGGCGGGTATGCCTATGGCGCCTACTTAAAGTCTAGGCCTAGAAGAAGTGTTCCGATTCCCCCATCTACAGAGCCTGCAGCTTAGGCGCTAACGTATCTTCCGGCCGGTACACACCCACAATTAATCTTTCTTATTAAAGCCTCCATTCGGTACCCAAGGGGCAACTCAAACCTATTTAGATTTCCTTGGTTGGCTGCACAGATTTAAGTGGGCAAAGAGTTATAAACCTAATAACAGAGGGCGCGCGCGAGAGGGATTTGAGTAGAGAAGACGCAGGATTCACGGAGGTGGGGGGGGGGGGGAGGTGGAAGGATGCTGTGGGCCTTGCCCACGTCTGGAGTCTGCCTCGGGTTGCAGCTGGAGCTGTAGGGAAGGCAGTGAGCCTCCCGCGCGCGCGCCACGCGCAGCATTCTCGAGTGCACCTGCATCCCAGCCCCTTTGCTCAGCCCGCAGGTACTCAAGGCGCCTCTTCCTTCCCAAAGAGGCGCAATCCTCAAAGCATCCCCAACATGGGAACTTGCAGAGAACTAGGAAAGGTTTGCACTGTTTGGGATTAATTGAGAATAATTAACACTGGACACGGTTAATCACCACTTCGCAGCTCTCTTCCCTCCTTTCGGGCCTGTGGTGTCGGCCTCTTTTGCTCCGGCTGACGATGCGGGTGGGTTTGCTGGTGAAAGTGAAGACGTCGCAGTAGCTGTCACCCAGTTCTGCTGTACTTTAAAGCGCTCGCATATTGTTTGATTACTAATTCGAGTTAATATGATCTTTATGGCAACATAACAGTGGATAATTGGCCTTTTTTCTCAACAACAATGTAAATCACAATCGCTTTATTATTTAATAACGTCAAACGCTTCGTTGGATTGGCCCCGACCGAGAAGACCTTTTCTTTCTAGACAGTATTATGGGGGAAGGACAATGAAGATCTAATTGTGGAGGTTTCATAAGTTGGCTCCGGTAAATGAACAGCTTCGATATGGAAGTCCCAGCAGATGTGGGCACCGCTAGCTGTAGAAACTCCACCCCACCCCTCTACCCACCATCCAAACACACTGTTGGAGGCTTTCTGGGGTGGCTGTGGTCCACGGAGCCTAGCAACCACCTGAAGTTCCCAGTAGCAATTAGAGCTTGTATCAGGCTCTTTACATTGGGGATTTATCATTAAGGCATCCAGTCAGCTCACCAAATTAACACGACTTGCAAATAGCCACAACCCTTTGGGCGCCCTTACGGTGAATTTGGCTGTGGGACAGGGAGAGCAGGGGTCTGCGTTTTGTTTTGCTTTGTTTTGGTTGGTTGGTTGGTTTGGTCTTATTTTGTTCTGGTGTGATTTTAAAAAAAAAAAAAAAAAAAAACGGAATTAGTATTGCAGGGTCTTGGAATATACTTGTCTCAGACAGTTTGGCAAGGGACTTGAGCCATTATTTCTCAAATGCCTGGGAAAAGCTGAGAGTACCCAGAGACCCTCTCACAAGAAAGACCACTCATGGAAGGAAGGTGTCCCCGCTGCTAGAAAGATAGCCTCATCACCCTTGTCCCCAAAGGCCCAGTTCTAAAGGCATCCACCGCTGCTTCTGCTGTGGTCACAAGACCGCGGACGCTAGGGTCTTCTGAGTGGCAAGTCCCAGCCTTTGGAATTCGGGTCAGAGGAGAGAGACTCGCAGCCTGTGGAGGTTTTGTTTTTGTGTGTGCCCGCCTCTCCATTTTAGTCAACTAATACTGCCTGTCGGGGAAAAGGAACAATTCGCTCCCACCCACCCCTCCGCGCCTTTCTAAGATAAACAGGAGGTGCGAAACGCTTCTGAGCACACGCGCCCCGGGGCCCTCCTCCCACTCTGTGCGCCAACCGAGCATCTGTCCCCGCGTCCCCGAACCAGACCTGGGTGACAACTGCCGGTATTTCAAAACCGTCCCACTGACCGTCAACCATATTTACAATCCCCCACCCCCCAAATCGAGTCACTTCTCTGCCCACTCTCTCCTTTTCTGAGAACTTAAAAGAAGTGGAAAACGTTGAGGAATTGAGAGTGGACTTTCAAAAACGAATCTTTGCCCACCGAAACACGCACTCGCACTTTTTAAAAAGTAGTATTTCAGCACAAGGAGGACATTTGGAAACTTTCTCTTAACAGGAGTCGGGCACATTGCTATTCTTGTGTGTTGGTCGTCTGGCCTCCCCACCCGCGGCGGACAATACCCGCATTGAGACGCGGTGGCCTGCGGGCAGCGGGAAGCTTGGGACTGCGCAGCCTCCTCCAAGGGGCCCGCAGCTACGGGAGCACTAGGATGGGAGCCGGGGCGGGGAGGTCGGTCGCCGGAAGGACAGCCATTAGAAGTATCATTTTTGCCTAAAGCCTTATACTACGCCTCGCTTTGAGGACTTAGATACAGGGTTGTATAAAGACTTAGAGAGTAGGAAGACCGACTCAACTGAGGACGAGTTTCGCATTTTGTTTCATTTTAATTGTCACCCCACCCCCCCGCACGCACGATTTTATTTAGACACTGAATTTTGCACCCCAGGCGGTCCAACCCCACAGACTTCACTCCTAGGCACCTCGTCTTTTGTTAATATCTCAACCTCGGGCTCTGACGCTAAGCAGGCTTCCGCCTTGGTGCCAATTTTTGTCTCACCCGAGCCCTGGTACACTGCAATCTCGCGCTGGGAGTACGGCACCGCAGAGGGCGGGGGGAGCCCAGGTCAGAGACTCGGGAACATTCTTTTCTAAGCTCGATTGTTTTCTCCCTCAGAGCACACCAGCACCCAGGGCCTTTGCAGAAGAACCTCGAGGTCAGCAGAGGCCCTCGGAAGGGCGCCACAGTGGCTGAAGCTGGCGTCTTAGGGTTTAAAACGTGCACCCCGCCGAGTGTTGGGACCACGTGCTGCGCCTTCGAAAGGTGACGGCGGCCCCGCTGCAGTCCCGGGCGGCGGGAGATGGCGCAGGGAACGCCGCAGCCCCCGGTGGCGGCAGGGGCGGGTGCTGTGTGGCAGAACTGGCCTCGGCGCTGAGTGCAGAGAATTATCTGGAGCGTGCTTGATCTGGGGCTGCGTAGTCAGCGTAGTCAGCTTCTGCTTTATTTGTTTGTTTGTAATCTCATATTTAGCAAGCCAGGACGGTGGCAGCGAGGGAGAAAGGAAGGGATGGAGGAGGGGGCTTCGCGCTAACCACACCCCTTCCTAATGAGTTAATTTCCATATTTGCGTCTCCCGCTTCTAGCGCCCTCTCTTTCCGGGCGCCTCCGTGCAGTTGCGTCTTGCGCAGCTCAGACACTCTCCACTTAGGAATGAAACAAAAAAGCCCCGGGTAAGAGCAGAAAATTGGTCTATTGATAACATTCGCTCCGAGTGTTGATCTTGGCATTGCGGGCAGCCGGTTAGTCTCCACCCCACTCCCCAAATGGGTCACACAGGGATTGCAGAGGGCTTGCGGACTTACTAGCTGACTGCAGACAGACGTTGACGTCCCTCCCGCCTCCAACTGTCCGACCCTCGCATCGTCTTTTCTCACAACTTCACATTTTTTTGTCCCTCAGGGTAAAAACAGTGGAAACCTAGCCAACGCAGAAAAGGAGGGGAAATAATCTCAAACAAATGAATCAAAAGCGAAAGTTTCAAACTAGAGTCGGACTGGGGCAGGGGCGGGGGGAGATAAAGTTTTGTACTAGAAAAGGAGTGCTGGTCGAAGCTGGAAACAGGCTCTAGGGTGGACACCTGTGGGAATAGATTAAGGAAAGCTACGAACTGGTATTGCCATCCAACAAAAAGTTGTGGCAAAGACAGTGAAAGGAGTTTTGGAGACACAGGAACTCAAAGGCAAGCCACGAATCAGGACTTCTATCTCGGTTGTCTCTGCTTGGATGAAGGCTCTGTTCAAAAAAGTCCATGCAAGAAACAGACCTTCCCAGTTGCTCACCGCCCCTGTCCCTCCCCACCTTGGTGGCTTCAACTCCTCTCTGGCTGCAGTGTCTAAACAGCTCTCTGGTCAAAATAAACTGTCCCAAGAAACTTTCCAAACTGGGGAGCAACTTAGGCAGTTAGGCAGGGAGCTTTAATCAAGATTTGTAGCTCTGCGAGGGGCAGCGACAGCAAACATCCCGCAGGTGTACGCCGTAACTCCACCATCCGGACTCCAATGTAGATTACTCTGGCCGCGTTTGATCGGCTCTTTGAAAGCCTTTAACAATTGCCTGTGACGAACGACCGGGCTCAGTGTTTTCTGAATAATGCCTTGAGCGTAAGTCCTCGGGGTCTTTAAAGAGCTCCAGTTTGAGAGTGCTAGAGGGTGTGTGTGTGTGTGTGTGTGTGCTGTTTTCGGTTTTGCTTTGAAGGAGAAAGGGGGGGAACTAGTTCGGTTTAGCTTGTACCTCGTCAACTTTTAGCTGCTAACAGGTATCACTCAAGTCAGTCAAACGCTTGATCCCTGTCACCTTTGCTTGCTGTCTTCCAGAAGCTGTGTATGGCATATTGTCTGTGTCAAGAACATTGCTTTTCCTTTTAATAATGCATTGTGTATATGTGTATGTACATATTGTATTGTGTTGTGTTAATGAAATGACACAGTTACTAATTTTCTGTCTTGTCAGTTACAACTGCACTTCCTGCTCTGTTGAGGTAGTTAGAACAAACACTATTATTATTACCACTTTAATACTGTCCTAGTATCTTCGCTGCTCTTTCTAAACTGTATCTATTCAGTAAGAGTTGGATTCGAACGTCAACGTTTTCCAAAGTAAAACCCGTAGTTTGCCACAACCCCTTCCAACACCTAGGCACCAAAACCCAACACCAAATTTTTTTTTAAAAGGAGCTGCTTCCAAACCTGTCTTGTTTGCCTACCGTGTTTACATAAGGGGAGGGAGGCAAACTTTTGTCTGAAACTTACACTAAGCAGAACTTCCATTTCTTAGAGTGTCAACAGTTGCAGGGCTTATCACACCAGTGTGAGGGGCACACATCTGAATTGAAGGCCCACTCCTGCCACTTCAGAGCACGAAGGGCTACCTGTGAATGACTGTTAAGTTTGCCTACTGGAAAAGTTTTTTTCTGTACTAAATCACACTGAAAGATGGGCAACGCCACTGTTTATTATCCAATTCTGGACAAGATCAGACCCCCAGTACCTAGGGGCTCCTAGCTCTGGCCAGCAGGGGGGATGGAGGGGCTCTTCACAGCAGCCCCCTAGCTCTGGCCAGCAGGGGGATGGGGGGGGCTCTTCACAGCAGCCCCCTTTGTTCTCCTGAGCTCCTCTCTGATTTCAAGCTTCACTCGCCTGCCCCCCCCCCAAGTTTGTGTGTTAATGACGCTATTACCATCTGGCTTGCCCTACTTTCCAAAAGATATAAATCTCCCAGCTTGACTGCCCACATTATCATTTAAGTGCCACCATAGCCAGAAGGAAAAGATGCTTTCAAGGCTCAGATTCTTGTGCTCAGACTGCCCTGGCACTACTCCTGTGCTATATGTACTATAGACTGCACATTGAGGGCAAGACTACGCCTCAGAGAGGGCACATCCCCCAAACCAAAGAAGACTTGTTACCTGGTAGAAGAGACTCCAAATGATTTCCCTCTAAAACTATTTTTTATTTTATCCAGATGCGCCAACGTCTTTTTTGTGCTTGAACACTTCTCTCAATGCCCTCCTCTTGGGCTAGTAAAAGTGTCAGCAAGACTTCCAGGCATTCTGAGCAATGTGGCCCTCTGTGGCCTTCCTTTTCAACAGGAGAATAGATTGTCTTTCTCTGTGGGAATGGGGGCAAGTGAAAGAGAGGTGAAAAGATGGCTTTTGGGAGCTGGATAGCCCGGTCAATCTCCCACTTTTAATGGCGCCTGTATGGGTGTCTGTGTGCTCTTCATGTGACTTACACACTCCTAGCTGCATGCCTGGATCCTCCTCTGTCTTTCCTGGGCATAGTCATTGGTAGGTTTTTGCTTTTTGAGCACAAAAGCTGAGGACATATAACAAAAGTAACTGGGCTGGCTTGTGCATGGTCCCAGGAAGCCCCCACTTATCTGGCCTGGTCTCTGTGAATGGAACAGAGTAGACTCTGCATCTAAGCTCATGTGGGCTGAAGGTTCAGGCCCCTCCTTGGTTTGAAAAGTTCACACACACACACACACACACACACACACACACACACACACACACTTTCCAGATTTCCAGACTGTTTGCTTACAGGCAGTCATGTCTGGGTGCCTCTGTTTGTGAGTTCTCCCTTCTTCCTAGAGGCAGGTTCCATTCCCGTCAGCCAACCCTACAGGTTGGAAGAATCAGAAGTGTGAACTTCCCGGATACCTAGGGAAGCTCTTCAAAATCAGAATTTTAGCATTTGAGGAAATTAGCTGAAGGGCCAGCAAACACACATGCACACACAGATGGACGCCATCACATTTCCATCTTTAAGAAAAAATATTTATATATTATTTGCTTACATATCCCTACTGCCTTATTTAAACTAAGCAAAAGATGCACAAAAGTGACTACTCTATAGCACACTGATAAGGCTGTTTTTGCACGAGTCTCTTTATTCCCCTCTCAGTTCATTTTCTGGCCTTTTTCTTCCAAACTCAAAAAAAAAAAAAATCTTGTTTAGAAATTTGTATCCCCCTTTTCCTTCTGAGAACATTATCGAGTTGATATGAAGAAATTGCAGAGGATATACCATTTAAGTAAGATGCACTTTTAATCACTGGTCATTAAAATGGTTATGTTAAATATACTCAATTACATGCATGACTTAACTCTAACAGTACTGTCTATTCTCCCAGCTGCTCACGTATTCCTAAACGGTAGTCTGCGGTGGAAACTTGATTATGCTGAATCCATACATTTCCATGGATTTCATCAGCCTAATTAATGCCTCAGTGTGGTCCTGGGGCCTGAATGAACCTTTTACTGTCATTTGAGGTTTAAGGCAGTGTTGGAATGTGGAAGTTTCTCTCCCCTCCCTCCCTCTCTCTCTCTCTCTCTCTCTCTCTCTCTCTTGCTTTGGGGATTCCACTAAGCAGGGTAGGTAGCAACCGTTAAAGAACAAAACTATTACACATCGAGGAAACCCGTTCAAACGTCGGGGAGGAAAAGTAGCCCGATTCTTCATTTGCATATTCTTGATTTCATAGACAACCTCCAAATATTTAGTAAGGCAGAAATACCACCATGCTATTGAATCTCAAAACTGCACTGGAAAAGGGAAAGTTGGAAATAGATTTACAACCGGTGGCTGAACCCGTTTCTTTTGCTCATCAAAGCTGCCCTGCTCCGTCCTTTCTTCCGGCTCCATCACTCCTAGACTGTTCCCCTCCACTGCAACTTTCATCTTTCCCGAGGAAGCACTCAGGGCGTGTTTTCACAAGAAACTCAAATCACCCCCCAAGTGGGTGACTCCATTCTGTCTTTTCAGGTGTAAATTTACATTTGAATACTTCTCAACCTCACTGACCCCTGCTATCCCTGGCCCTGCCTCCTCCGAGCTGCTGCCAATCTACAACCCCACCACTTGCAAGGGCAGGCAGAGGTCGAATTTCCCAAACTCCACCCCTAACCCCCGAGACCAACAAGTGCTCCTACTTCCCAGGAGAGATAGCTCAATATGTCTGTTCTTACTAACATGGATATGGAAGAATTCCATATACATCTTAAAAAGATGTATTTTCTTGGTTACCAACAAGAGGAGAGGGAGAGAGAGAGAGAGAGAGAGAGAGAGAGAGAGAGAGAGAGAGAGAGAGAGAGAGAGAGACGCAGGCACAGAGATAGACACAGAGACAGAGAGAAAGCAAAAAGAGGTGGAAATTCTGGAGTCTTTAAGAAATGTAGTAACTCAGGCCCGACATGCTAGTGCATTCCTTTAATCCCAGCACCTGGGAGGCAGAAACAGGTGGATGTCTGCGAGTTCGAGGCCAGCTTGATCAACAAAGTAAGTTCAAAACAGCCAGGGATATACAGAGAAATCTGAGGGGCCAGGACAGGGGAGTGGGGGGAGGAAAAGAATGTAGCAACACTGGCAAGTGGACATTGAAACTTTTCCGTCTTCTTGAGTCCCCAAGGATCTGGGCTCCCAGGACCAGATTCTATGCCATTGGCTTAGAACTTGAGTCTACAGGGGAATGTCATACCTGGGTGCCCATCTAATGAATAGAACCACAGGATTTCAGATTTATAAGCTTGGAACTTCATGTAGGTTATTGCTAATGCAATAATTTTTGTACTATGAGTATATTTCAGGGTTGGAAGTTAGCCTTTTGTAGGGCCTTGCTTAGATAAGGGATTCTAGAAGAGACAGTATACCAAAATTGGCATATACTGTGGGCCATTTAGACAGATCAATGTAGACTCAGATATGTCTGTAAAACTTAACTAAGCCAAAGCTTAGGGGACTGCCGTAGAAGGCACGTGCAGGTAGCCAGACCCTTATGAGGGTCTAGGAGGGTCTCTTCATTAAGTGTAATGCTTTATACCATTGGTTTGGAATTTAGGAGGTGAGAGACAGATGATAAACATTGAATGTTTGAGGCCAGCCTTGGCTACAAGGAAGACACTGTATTGAACTTAAGAGGAAAGGATAGGACAGTCTTGGCAGCATCCCATCCCACCCAGCAGCCCCTTACCTCTGACTGGGATGCTATTTAGTCATTTCCTATAATGGCAAGAAAGGCTAACAAACTGATCAAATGTCCAGTTAGCTGTCTCCATAAACATCAGAGTTGGCCGACCACATCTGGCATGATGTTCCTGGTCCTGACTTCCGCTGTCCCACTTTCACTGGTGACACTTGTTTTTGAAATAGTGACTTGGTACCTGCGCGGGCTTTGTCCCTTCCGTCCCCATTGCTGTTTTCGAAAAGCCTGTGGATCATGATCATGGATGAACTCTGCTGTTTCCTCAGTCCTCCAGCAAAGTTGCCAAAGACAGAGTCTGACAGAGTGCCGCTCGGACATGCGCAAAGCATCCCTTTCCGTTTCCAGCCCAGCATAAACTGGGTGTATATGGTGCATGTCTGCAATCTCAGTACATGGGAGGCACAAGTTCAAAGCTAGCCTGGGCCTGAGCCTGTCTCAAAAGACTAATTGGAATGTGTCAGGTGGCTTCCGAGCGCTTGTAAAATGAGGCTGATTGGAAAGCCTGGCCTTTTGCAGAATCCCTGGTTGTTCTATTTTCTTTCAGAGCTAAGTGGGTGCAGCATACCAACCTTGACTCCAGAAGGCTGAGCAAATTAGAAGTGGGGTGTTTCATTGTCCAACCACAGATGCTAATGATGGTCGACGTAGGAAACACAGACTCCGACAGCCGAGGTGTAGCAATGACAAGTGTCACACATTCATGCTATAAAATGATAAGCTGTGTCACTTGGCCTGTTGCTGTCCGATCTCCCCTTGGCTTTCTTTTTTATTTGTTTGTTTGTTTGGTTGGTTGGTTTTGCTTTTCCAGACTTGGTTTCTCTGTGTAGCTCTGGCTGTCCTGAAACTCCCTCTGTAGATCAGACTAGTCTCAAACGCATCCACCTGCCTGTGCTATTGGAGGGCAGAGATTAAAGGTGTGTGCCACCGTTGTCCAGCTACCTCTAGCTTTCTTCTGCATATGTTTGTTTACTCACATGGATGGTTTGATGCAGGGACAGGGCCACTGTGTTATTTGCTGCACAGGCTGACAGAATTCTCAAGGGTATTTTTACCTACAGTGTGTAAAGAATTTGTGGTGTGCCACTTAGCAGTCAGAAAACATGCCCTCTTAGCAGAGTTTTGGGGAGAGTTAACACGTTTTCTGTAGAATGTATTCTAGAGTAGGTGCATCTGGCAACACGTTTTTAAATGATTTCCTATGAAACAAGTCACTGAGCCGAGTAGAAAACACCATGTCACTGATAACACACTTGGTCCAGTCATGGGTTCCTCTTCTCCTCTGAGTGGCATGCTAGCCTTCCTTCCTTCACGAGGCAAACTGCAGCAAGGCTGCACACGTCTCCAGCAGTGGGGAAGTTGGGACAAAGGCGATTCAAACTGTGCCCTTGTTTTCGGAGTTGCAGGATTTAAATGCTGCAGTACCCTGGCAGTGGCCCTGCAGGCTGGCTTTGGAACTGTTCGGTGCTTAGTTTCTAAATTCTACTTTTAAATCCAAATCCGAATTTTTTTCCCCCATTGGTTCAGGAAAGAAAAAGAAATACCTAATTTGAAATCCTGTTATAAATTCTACGAAAGCCAACTTAGAAGAGCTTAGAAATAGCTCTGAGTCCCACATCTCAATATGCTGTGCTGGCTCCTGTGGTTGTTTCTGAAAGAAGAAAGGGAACACCTGGTCTCTAACCAGGAGGAAAGCGGATTCCGGCACCGGCATCTCGGTTGCTCAGTGGGGGCAGGCCTCTGCACTCCCAGCGATCAGGAAATTTAAAGCCGGTTGGATACATCTGCAAACAGCACATTTCCCAACTTGGGAAATGCCAGTTCGTGTTATTTCTGTGGCTAGGAGTTGCTTAGGATCTGTGACAGCTGAGGTTTTCCTATTGATTTTATGACAATGTTGTTCAGAGAGCTCACAGAACTGAGAAGAGAGGAGAGTCCAGTTTAGCAAGGTGATTCTGAACTCGAGTGCTGTGCCTTAATCAAAGTGCGGAAAATGAAATTCGAGCTCCAGAAAGCTGCAAAGGGGGAATTCGATTCTGAGCCTGAACTTTTATACCTAACTCAACCCTCGGAGGAAGAGGGGTGGGACTGGCTGCTGACTTTGAATACTTATGATTGACCATCGGATGCATCAGCCTCAAAAGAAATCATATCTTATATTAAGGAGGCAGAGAGGTGGCTCAGCAGTTAAGAGTACTTGCTGCTCTTGTAGAGGACCTAAATTCCGTTCCTAGCACCTATGTCAAGCAGTTTACAACTACCTATAACTCTTAGCTCTAGAGAATCTGATGCTTTCTGCCCTCCGTGGGGCACCAGTATTGCACATTGCACATGTGTAATGTGCGCGCACCACACACACACACACACACACACACACACACATGAAACTAAAGATTTTTTTTTTTTTTTTTTTTTTTTGGTAAGAAACCACAAGTGAGGTCATTGTAGTTGATTCTAGATTTGTGAGCATGCCCAATGAGAGCAGCCGTTAGCAGTGTAAGATGGGTGGAGGTCGGGATGAAGGCACCAAACACACATTGCTCTGAAAAATCTTCAAACTCATATTTAGTTCTTAAATAACTTGATGCGCAAGTATTCTTCCGATGTAGCCACAGAGGAAAATACCATTTTTCATCTTGTGCATTATTTTCTCCATGGTAAGGCACCGGCAAGCACACTCATCTCGGTGGAAGTCCAGTGAATCCCAAAACCCCAGGACTTAAACAAACAAACAAAAACACCGGGTCAAGAAAAATTTGTAGGTCAAGGATGCGGAGTCCGTGTGCTTGGAAGGCAGAAACGCAGGTGGAGCAGAGAGCAGCCCTGTTGGAACTGTGGAATCACTAGGTAACCTGAGCAATCGGTGGAGGCTGCTAGAGAGCTGGCTGGCAGGTACCCCGATGGTCTGTGCTGATCGGAGCACAACTGGGAAACTGTGGCATGGGTCAGGGTCTGCAGCTTGCCCGCCTCATCATACGGATCTGCTTGCATCACTGTGTTTGTTGCTGAAAGCCATCCAGCTTGCTGCAGCCACGTCACCCGCCATTTGTCAGCCTGATTCATTGCCGGCAGTAACTTTTCCTGATGTCTCACTCTCTGACACTTGTATTTTGGGATTAAAACTAGATGTCCTAAGGGGCTAGGGATGTAGCTCATTTGGTAGAGTGTTTTCCTAGCATGCTGGAAAGCCTGGATTTCCTACATAAACCAGACATGGCAGCATATGCCCGGGACTCTGAAGATTTAACACAAGGCTCGGAAGCTCAAGTTGAAGGCCAGCCTAGGCTACAGAGAACAAAACCTGTGGTTGAGAGAAGCATCCTTGGCACTGTTCCTCACAGAGACAAGGCCCAGGCTAGCAGAAGGAGGAGCCACTTGAACCATTTCATCATATCTCTGTATAAGTCGTATGAGTTCTGATGGCCTGGCTCCTCTCTTCTCCAGGGCCGTTCACAGTCCCATCACCTCTGTGGTTGGGCTATGCTTGATAGTGAGGTATAGAAAGATACATGTATGTGTGTGAGTATGTATGAGTATGTTTGTGTTTCTGAGTGCATGGTTGGTGGGGACAGGTGATGTCTAACTTCCATCCACCCATCACCTGGGTAGTTCTAAGTCCTCCCTGAGTACTGTTGCAGAACTGAGTACTCCCAATGAACCATCTTGTTGGCCCAGTAAGTCTGTTTTCAGACATGAACCTGAATGGATACTAGGGAGAGAAAAAACAAACTGACAAGTTTTCCCTGATGTGGAATCTGGTTTTGCATTACTCAAAAGAAAAAGGAAGAGCTATTTAGCTGGAGGAAGGGCGCCAGAGAGGGGGAAGGGAAAGGGGAAGAGGGAAGGGGAAGGGGTATGAGCAACAGCCTATATGGTGTATGTATGTGATCGATGCTATCAGTGCGTTATAATAAGAGACATCCCATCTCTAAGAGTTTCCCAAAGGCCTATGAAGGATGCAGGGGGAGGCTTTTCCAAGTGTGGGTGTTTTGGAACAGACTGGTTAAGTTGCCCATACCGAACACCTTCAAAGATCAGGACCATGGATGGATGCGTCAAGAGGAAAGAAGGGATCATCTCCTAGGACAGGGTATGGGCTAGGTCATCAGCTCTTTCCTCCACTGGCTTCACCCCTGATCAGGAACACGCCCAGAAGGGATATTCCCACTTCTTACTTCCACAAGCCTTGCCCACATTCTTCTCTCTGCCCAGCTCTGAAATCTGCTTCTTGTTTCCATCTGATTTTAAGACAGGACTTCTTGTAGTCCAGGCTAGCCTAGAACTCACTATATAGCTGAGAATAACCTTGAACTTCTGATCCTCTCGCCCCCACCTCCTGAGTACTGGGATACAGGCATGTGTCACCGTACCCAGTTTATGCAGTAAAGGATTGAGCGGGAACCTGTACACGTTAGGGAAGCCTTCCACCAGCTCAGCTACAACCCCAGCCCCACTGAACGTAGTGGTGCACACATGTAAACTCAGCACTGGGGGAAAGGAGGCAGGAGAATCAGACGCTAAAGTTCATTCTCACCAGCATAGTGAGTCCCAGGCCAGGCTGGTGTGCACCAGACCCTATCAAAAGAAAAAGAGGAGGCAGGAGGAGGAAAGGAATGAGGAGTAGTCATCTTTCCCCTCACTCGTTTCTCCTCTGGGGTCCCCTGGAGATTTTTCAGAATTAAGTCATGATCTAAGTTAGATGAGAGAGAGAGAGAGAGAGAGAGAGAGAGAGAGAGAGAGAGAGAGAGAGAGAGGAGAAATTCTCCCCAGAAGTAATGAGTAAGAATAAAATGGGGCCGCTCCACAGACAATAAGGTAAGACTCACATCTGAAGGCAGCCACAGGTGGCAGGCAGAGGTAGGAAGGGGAGGTTTAGTTTAGCTTCTCTTTTCAAGGTTCTTGGATCTTGAAGACAGACAGCAAAGCTAGAGTCAAATGGATCAGCAATAAAGCGGCAAGTCATGTTTGGATGGTCAGCCATCCTGGGTCACATAGCTCCAGGCTATTTGGGCAGTCTTTCCTGCCACTGGTAGGGGAGATAAACTGAAGGCTGGCAACCCTTCTGTTTGACATCAGTTCAAATTCGTAGGTCAATGTTATTGGCCATAACAACTCAGGGAAGGAAATTAGAGAAATAATATGAGCACCATGGCCTCAATGTGGTTTATACAACACACCTCCTGGGAGCTGGGAAGCTTCCCAAGGCTCTGGAGTTAGTTTCTTTACATACACCTGGGTTCATGGAGACTCCACTCCGGTTGTTGCAGGAAGAGTCAGTTAAGCGGTTTTGCCTTTGGTACCTGAAGGACTCCAGCTGACATTGCTGGTAGATATTCCCTGTTCTGTAAGGAGGTTCTGCAGGTCTCCAGGGCCAAGCTAGGTCTAAGAGTGGATTCTAGCCATTGGGGCCTCTGGAGTTCAGGTTTTGCAACTATAAATTTATCTGTAGATTTTAGTGTGTGCTGCAGAGCACAACACACTTGGAGATCTTCAGCATCAGGGAACATTCAGCTTGATGGGCTGCTAAATAAAATATCCGTATCATTGCATAAATGTTTATGCACAAAATGAAAAATTGAGGACTGGGGTGTAGCTCAGTTGGGAAAATGCTTTTCTAGAGTGCAAGAAGTTCTGGGCTGGATCTTCAGTACAAAATAAACCAGCACTTGAGAGGTGGATGCGGAGGATTCTGAAGTTCAAGGTCATCGGAGGAAAAAGGAAGGAACCTGGAAAATGGGGGTGGGGTGGGGGTGGGACTGGGGGTGGGGGTGGGTAGGTCTGACAACTGAAGAAGCTAACTGGAGGGTCTTGGGAATAAGTTTTTTTTTTTTTCTTTTTTCAGATCGAACCTAGAAATTGTACTTTCCTCAAGATCCGCTTAAGAGAATCTGGTTGATGGCTTTGGTCTGAGAGTTCAGACATCTCTTGTGCAACTAAGAAAGACCTCATTTTCCATTTGCTGGATCCTCCTGGTTTGTCATCCCTGAGTCCTGTAAGAAGCTCATCAGGAGGTCCCCTGCGCCGGAAGGACCATGTGAGCTCATCCCAGATGATGGGTGGCACCATGGTTTTAGCAGCTCACACAGTGGAGAACCACATTTGCTCTGGAAGAGCTTAGCAACATGTATTTGATAACACAACAAGGTCAGCTTGAGCTCTATCCTTCTGTGGCCATACTGAACAAAAGGAGAGACAGACAGACAGACAGACAGACAGACAGGCAGGCAGGCAGGCAAGCAGACAGAGGCAGAGACAGGCAGACAGAGACAGAGAAACAGAGAAATGATTCCTGAATTATTTTTAAAAATTAATTTTAAAATTCAGATCAATTAATCAGTAATACATGCCTGTAGTCTCAGCCCTAGAACAGATCAAACAGGAGAGTCTCAAGACTAAGGTCAGCCTGGACCACTGGTGACTGTTTCAAAGAAAACAAATTACCATTTGGGCATAATGGCACACGCCTTTTAATTCCAGTCCTTGGGAGGCAGAGGCAAGTGGGTCTCTGAGTTCGGGACCAGCCTAGTCTACAGAGTGAGTTCCAGGTCAGCCAGGGCTATACAGAGAAACCTTATCTCAAACCAGCCAACAAAACCCACAGCAAACCGAAAACAGGTTATCCTTTAAAAAGACGATTTAGCTGGGCAGTGGTGGCACATGCCTTTAATCCCAGCACTTGGGAGGCAGAGGGAGGTGGGTTTCTGAGTTCGAGGCCAGCCTGGTCTACAAGGTGAGTGCCAGGACAGCCGGGACTATACAGAGAAACCCTGTCTCAAAAAAAAAACAACAACAACAACAACAACAAAAAAGACAATTTAGCCAGATATGATGGCTCATGCCTTTAATCCCAGCACTTGCAAGGTAGACACAGGCAGCGAGTTCAAATCTATCCAGGTCTATATATTGAATTCCAGGACACCCAGGGGTACAGATTAGAGAGACTTCATGTTTAACAACACACACACACACACACACACACACACACACACACACCCCACTATGTGAATACACAGGTTTATGTGCATCCTATCCCAGAGAGCCTGTGGTGATTATAAAACAGTAAAAATAGGGCACAGTAGACAGCACCTTCGAGATCAGCTTAGAACACTTACCTGTCACTTCTGTGTCACTTTTGGTGTGGCAGTTATTATATTTCTATAATTCATCTTTTGAGGGAGGCTCAGAATCGGTATGAAATGATATATGTTTACCTCTTTACTCTGTGAATCAGGCTCTCATATAGTCTAAGCTGGCCTTGAACTCCTGGTATAGCAGAGGGTGGCCTTGATCTGGGAGCAAAGGTGCTGTCATTTCCAGCAGAGAAATGATATCTAGACCAAAGACACAGTTTTTATTATATAGCCAATGCTTCTTTAAATGCCTGGCAACCCTCCCTTCTGCAGTGCTTGATGGTGTGTTACTGAAGGAGTTTTCCTAAACACCAGCACAAATGAACGGGCACACATCAAGCATACAAGACCTGGAGGAGGGAGGGGGCCCTGCCGATTCCTCAGATGCAGTGATGGATGAGAAAAGTAAGGGTGGACCAGAGCAGCCACAGCATTGAAAGTCTGTGGTTTCATTTCACAGAAGTAGTTGTTCAGCTCTGTACTTGGTTTGCCATTGGCAGTGTTGTATAGGGGGCTGAGGCTCAAACCCAGGCCCTTACCACTAGGGACTGTCATTCTTAGCCTTCCAACCTTAAAAACAAACAAAACAACAACAACAAAAACTTATTTTGATTTTCATTTAATTTCATATTGCACCCAGGAACTATTTTAAGAAATCTTGTGTCATAACCTGTGACCAAAAGTTAAGTAGCAGTTTTCCTAATGTGTCTGCGTTTGCTATAAAGAATTGAAACTGAGCCAGGCAGTGTTGGTGCATGCCTTTAGTCTCAGCACTTGGGAGGCAGTAGCAGATGGATTTCTGAGTTCGAGGCCAGCCTGGTCTACAGAGTGAGGACAGGACAGCCAGGGCTATACAGAGAAACCCTATCTCCAAAGCCGGAACAAAAAAAGGTTTGAAACTGTGTGAGTATTTTCATTGTCTGGCACTTTATAACAGGTCTTATTTGGTATTGACATTGGTATTTGGAATGAGCATTTGAAGGTTTTAAAAGCTTCAGTATTTATTTTGTTCTAAAATAAAGTACCTTTTCCCTCTGTGTATTCTTTCTTATGTGTAAAGAATTTCTAGATTTTTTTTTATTTTAATTTTTATGTCTAGGTCTTTTGTCTACACACATGACTGTGTACCATGTGCACGCCTGGTGTTCATGGAAGTCAGAAGAGGGCATGGGATTCCCTGGGACTTCAGTTACAGACAGGTTTGAGCTGCTATGTGGTTATTGGGAATTTGAACCTGGGTCCTCTGAAAGAGCAGCCAATGGTCCTGATTGGTTGAGCCACCTCTTCAGCCCTGGGTGTTGTCTTTAATGTACATATTATTTTTGTGAAGTCATTTGTTACAAAATGAAGTATGTAATAACAAGTCTTTTGGGGTTTTCCCCCCTAATTTTATTATTTCAAGGAAGGTACAATGAAGAGTCTTCACTCAAGGGGAAAAACTACCCTGAGCCTGTTTTTGAAGTAAAAATTTTTGTTTGGCGATTTCCTCCGATAGGTAGAGTTTATTCTGGGTCTTATTTCAAAGCCGATTATTCTGAGAAGAGAAGGGCAATATTACAAAGACAATCACATTGTGTAAAAAGATTTGCTTGTGCCTCATTCATATGTTGTCAACAATATGACCTAAAAAATAGGAAGAAAGAGGTGAAAAAAGACACGAAACAAACATAAAAACAGTATCTGCTTCAAACATCAAACTTTTCCGTTTGGAAGGGCATCTTTTAGGTCTTTATCAACATCCAAAGTATAAACAAATCAAAGGTGTCTTTCTTGTTCTTTTAAAAAACATTAACTGTGATACACATCTCTGTGAGGTAGGTTTTAACATATTTTTTCCTATTTTTTTTCCCCTGCTCCATTCAGTAAGAAGGATAAGCCTTTAGAGTATCCAGTCACCGTGGTAACTGCCAAAAAAATTCTCCTGAAGTTTGAAGAGGTCAGGTCTTGGGGTCGACAACTCTGCCCTCTCCCTGAGCCCAAGCAATGGCGGTCCTGCGGTTGGAGTGTCAGGCCAGATCTGACCGTGGGAGGTGCCCCACTCTGGCACGGAGAGAAATTTTTTGAGTCAGTTCATGGCCTAGACTCTCCAGGTGGCCTCCAAAATCAATTCTGACCTCCTGACCCTGTCTCACAGAGGCATAGCATGCACCCTAAGTAAGGATTTAGCCAGAGACGACAGCATTTGCTGAGTGTTATTTGGGACAGTATAAACACTTGAACAGGCAAGTGAGGGGTTGTCAGCCCCAGAAATCATTAAAGCTCACAGCAAAACAAGGAACTCTGCTTTCAAAAGTTACAAGTGCCCATGTGTCTGATTCAGAGTCCCTACCGGAATAAAAATCAGTTTCATGTAAATAATAAAACCAACAGTTACTCTTTTATATCTTTTGCTACAAATATGCAAATAAGATAGAAAGATCTTCAAGGAACTAGACAAAGCACGAGTATCATGTGCTAGAGAAGGAAGCTAATTATTAAAATTCATTAATAAGCAAAGAACTTGTAGCATTGTTAAAGTGGTAAAGTTCATGCCGGTTTTGAAAGATTTTAAAGGAAAAATTTTGACAGTGCTGCCTTGTCTGGACAAAGAAATCTAAGCAGTGGGGATGAGGATGGAATTGTCTGCCTCACTCCCTTGCTACTTTGTAAAGCAAATGACTTATAGCCTCCATTTGGATACAAAGTAGAGAAACTTTGTAAATAAGGAAAATCCCATCACTCACAGCTAAAGAAGAAGAAAAGAGAGAAAAGACAAAATGTAACAGTGTCTCCCGGCAGAGTTACAAGTTGTCAACAGTTTAAGCTATCTAAAGTCTGGGGAACAACACCAAGATGTATATATACACTTGTGATTCTCTGTGTGCAAGCTGTGCAGAGCATGCACGCTCATATACCCTTGTGATTCTATTTGTGTGTGCTCATGTGTGTATGTGCACACACACACACACACACACACACTTTCTTTTTTCAGAATGCATCATCACTCAAGTATCACTTTTCCTGAGAGAGCAGCGGTCCAGGCCACTCCCTGAAAGAGGCCCAGAAGGGCTCTGCCTTGACCCCCGCCGAGCTCCCCCCTCATCCCTATTTGCTTTCCCTCTTTGCCAGCTCTGCAAATGGCAAGTTCCTTCCCCATAGGAAACAGCTGCCATGCCTTTCCATCTGATTCTTTTGTGAAAATTCTAAGTGAGGCTGAATATCCTTTGGGGTACAGACTGGGAGGGGAGTGCTCTACACACACTTTCTGCTCCAAGGCCTGGGCCTTACTAGGCTTCTCACTCCATTAAATCCCTATTATAAAACTTATCTCCACAAAGCCTATTATAGTGTTCTGAGAACAAACTGGACCATGAATAACTTAGTTGGAAGTGTAGATTATTTTCTACTGGAGAAAAGTTAGACATGACAACAGCTTAGCCGAGAGAACAGTGATTCATCTTAAATGGATGGATTCAGAGTGCAATAAAGAGCATCTCTCTGTTTCCTCTTCACCCTCATGACACACTTCTTTGTCTTAAGCATGTCCTGATGATGCCATTGTTCCCCAGCAAAGCACAGATCTCACAGGGATAATGTCCTTCTAGCAGTGGACCTGTAGACAGATAGATAGGTCAAGGGGCTCCTGTACTCAGATGTGGGATGAAATAATAGGGATAGGATCTTACATAAATCAATTTTCCAATTAAATACAATTATTATTTCCTTTTGTTTCCCCATGGAGTCCAGGCATGATGGCATGGTGGAATATTCCTTGAATCATAGCACTCCTGAGGTGGAGGGCAGAGAGATCTCTATGAGTTTAAGGCAAGTCCTGTCTATGCAGTGAGTTCGAGGACAGCGCAGTTGCACAGTAGAATCGAAGAAGAAGAAGAAGAAGAAGAAGAAGAAGAAGAAGAAGAAGAAGAAGAAGAAGAAGAAGAAGAAGAAGAAGAAGAAGAAGAAAGAAGAAGAAGAAGAAGAAGAAGAAGAAGAAGAAGAAGAAGAAGAAGAAAAGAAGAGGAGGAGGAGGAGGAGGACGGGGGAGGGGGAGGGGGAGGGGGAAGAGGAAGGGGAAGAGGAAGGGGAAGAGGAAGGGGAGTTCTGTTTCTATGGAATATACTATATAGCTTACAGAATACTTTAAGTTTCATTGTTTTTACATTTATATTAAAGATGTATGTGTGTGTAGATGTTTGTGTGGGTGTGAGGATGGTTGTGCACCCATGGATGCGTGTGCACGTGTTTGGACAAGCCCGTGCCATGGAGCATAGGGAAGTTACAGAAGAACTTGTGGGAGCTGCCGACCTCTGCCCTGTGGATCCCAGAGATTGAATTTACATTGTGAGACTTAGCAGCAATCACCTTTCCTTATGGAGCCCTCTTGCTGGCTCTGGAATACCTTTGACTCCTAGTTTTGTTTGACACCCTAAAATGACATTGGGGAAAACCCTATCATGAATCTTGCTTAACAATGGCATTAACTTAGATTATTATTATTTTTTTTTACATTTTTATTGTTATTTTTAGATGGGGTCTCATGTAGTCCAGGTTGGCTTTGAGCTCACTAAGGATGACTTTAGACTTCCAGTCTTCTGCATCTGCTTCTCAAGCTTTGGGACACCAGCATCTGTCACCACACCTGCTCTCTAGAGCACCTGAGGTGGAGACAGAGCTTCTCTGTGCACGCCAAACAGCACCATGAGCTGAGCCCCAGCCACCAACGAGGACTGTATAACTCAATGGTCAAAACACAAAGATGGGCTTGTCATAATCTTTGGGTTCTCTGTTCCTCACTATCAACATTTTGATTTAAAGAGTAGCAAGTTTTATATCTTTTAGACTAAAAACAAAACGTTAGAAGACATGGGCTGATGATAAAGAGGAAAGGAAAGGAAGGAAGAAAGGAAGAAAGGAAGAAAGGAAGAAAGAAAGAAAGAAAGAAAGAAAGAAAGAAAGAAAGAAAGAAAGAAAGAAAGAGAGGAAGGAAAAAAGGAAGGAAGGAAGGAAGGAAGGAAGGAAGGAAGGAAGGAAGGAAGGAAGGAAGGAAGGAAGAGAGGCCAGGCATGGTGGCGCACTCCTTTAATCCCAGGACTCGGGAAGCAGAGGCATTTTGTAGACCAGGATGGCCTCGAACTCAGGAATCCACCTGCCAACTGTTGCGATTAAAGGTGTGCACCACCACTGCCCGGCTGTATATGATTTCTAATGAAATATTTTGATTGATTGATGATTGATTGAGACACACTGTCACTATGTATCCCTCACTGGCCTGAAACTCTCTATATAGACCGTGCTGGCCTTGAATTCCCAGAAATCCGCCCCTTTCTGTTGTATATGATTTTAAAACACTTGTTGAGAGCTCAAGACAGTTTTGTGTAATTAAATGACTACACAGGTTTCCTTTGCTGCTCTGATCAAACCCAGGCCTTGACCATGCTACACAAACTTTTTCACCTCTGTGCCCATTGATGGATTTTATTTTCTTTTTTCTCTTTCAGGGACAAGGTCTCATGTAGCCCCAGCTGACCTAGAACTTCCTGTCTATCAACAACTCACTACTTAGCCAAACTTAACCCAGAGCTTCTTTCTGATCCTTATGTCTCTGCTTCACATTCTTCTGGCTTAATTCTGGGCTGGATATCAAACCCAGAATTTCTTTTTCTTTCTCTTTTTTGAGGGGGTCCAGGGATTAAGGGCTCCCAGCTTCATTCTTTATAAGTGAGCACCCTACCCACTGTGCCATGGCCCAGCCTTTAGTTTTTATGTACTTCTATCGTTTAATAGCTTGGCAAGATTGAAGAAACAAAATTATTTTCTACTTTTGTTCTTCTTGGAGTTTTGGTCCTCATTTTTAAAAAGTCTACAGTGCCCTGCATGATGGTACATGCCTTTAATCAAGCACTTAGGACATAGTAGGAACTCAGAGTCATCCTAGTCTACAGAGCGATTCTAGGACAGCCTGAGCTACATAGCTTGCAGAATGCTACGGGGTCATAGGTTTTGTTTGCTTGTGTTAATTTAGCCCTTTCTAAACATAAAAATCAAGTGAGGTGGTGGCTGCACAATCCCTTAATCCCAGCACACGAGAGGCCGAGGAAGGCAGATCTCTGAGTTCTCTCTCAGCTAGCCTGGGCTACAAAATGAGTTCCAGGATAGCCAAGGCTATACAGGGAAACCCTATCTTGAAAAACAAAACAAAAAGACAGACAAAATGATGCCATTGTTTGATTCTTCTTGGTTTTATCCACTCCCCGGGGGTCAGATAGAAACAAAATTTGTGCAGTCCAAGTTGGCGCCATACTTTATACAGCTCAGCCTCCACCTACCAAGTTACAGGTTTGTTCTACTCTGCCTATCCTTAGTCATTTTGTTTGTTTGTCTGAGATAGAGTCTCTATCTTTAACCAAGCTGACCTTGAACTCTTATCTTTCTTTGTGTTTCTGCTTTCTGGATGGCCTGTGTGAACTTTTAAAAAAGAGGGGGAAACTTGTGTCTGTATGAGGGGTGTGTGTCAGTGATAAGCACTTGCCCAGGAGGTTAGAGACCCGTCTTTATTTAGTCAGGAAACACACACATACACACACACACACACACACACACACACACACACACGCACGCACGCACGCACGCACGCACACACTTGGGGCAGTTTGGGTCCCAGGAATGCACAACAAAACCTTCCCTCGGTTTGGGCGAATGACTAGTCTGAAGGATCTCCCAGATGACGAAGCACGGTTGTCAGTCGTTGTCCGTCAGTGTTACAAATCTTGCCAGTATCTTCTGATATCTTTATAATCTTCCTAAGTCAGTTTTAGAAATCAAGTCCAAAAAGAAAGTAATCAAATTGCTATATAGCACTTTTTTTGAGATTATTATTTATTTTGTTTTATTTTTGGGGGGGGGGGGTGGTTTTGAGACAGGGTTTCTCTGTATAGCCTTGGCTGTCCTGGAACTCACTCTGTAGACCAGGCTGGCCTCGAACTCAGAAATCCGCCTGCCTCTACCTCCCCAGTGCTGGGATTAAAGGTGTGCACCACCATGCCCGGCGAGATTATAATTTAATTACAACATTTTTCTCCTCCCCTTCCTGCCCTCCAAACCCTTCATATGTCCCTCTCCTCTCTCTTTCAAATCTTTTCTATTTGTTACTGCAACTGTGTATATATATACATATATTTTCCTAAGTACAGCCTGTTGGGTCTGTACAGTTATTTTTGTATGTACATGTTCAGGGCTGACCGTTTGGCAATTGGGCAATGAACTGATGTGAACCAATGTGCTCTTCCTTGGGGGAGACCAGCTTTCCTTGGGTGCCTGTAGTTCTTTGTGTGGGGCTGAGACCGCATGAGCTCTGCCTCTTTTTTTTTTTTTTTTTTTTTTTTGAGCTCTGCCTCTTGCAGTTTGGCATGTTCATTGGTGTCATCCTTGTTCAGATTGGGTTTGAGTGGTCATGTTGGTGAGTCTTTATGGGTGTAGCTTCTGATGTTACTAGGAGACTCAATCTCACAGCAAACTCCCTGATCTTTTGGCTCATCCTTCCACTCTTTGCTATATAGCATTTACATGTGATTATATAACAGTACTGTCTATGCTCCCTGGCTGGGAAAGTGGATCCAGTCCCAGAGTCACCCATCCAGTGTCCTGTGAGTATCAAGGGCACACACCTCATCTTCTAGCAACCATTAACTATCCAAGATCCACAGGCAGGGATGGGGCCCTGTGACCCTCTCCTCACTAGCTACCTTGTTTTGCTCTTTAAGACAGGGCCTCCTGCAGCGGAGACTAACGTAGAACTTGTTATCTTTTTGTCTCCATCTCCTAAGTGCAGACATATTGGGCATTCACCATTATGCCTGGCACAAATAGACTGAAAGACAGGAGCGGGAAGTAAAAACCTTATAAGCACATGTCAGAAGCTCCAGAACTGCCCTGTGATCATCAAATTAGTCAACAAATACAAAAGTTTTGAGTGATGTAAAATAAGACAGGAGGGTTCTTTTCATGGCTTATTGCTCCTTTCTTTTCTTTTTTTTTCCTCCTTTTCCTTCCTTCCTTCCTTCCTTCCTTCCTTCCTTCCTTCCTTCCTTTGCCTTTGAGTTGACGTCTCCTGTAGCTCAGGTTGGTCTGTCAAATGCCCTGTGTAGGGGATCATTTTAACATCTGATCCTCCTGCCTTCCTCCGTCTCTCATTCTAATGGCAGGCATGCACCAGCACACCCAGCTCTTACCATGAAATCTTAAGTCAGTAGAAACTAACTCATACCTAATGCCTGAGACCCACTCAAATAGAAAAACTGGGTTGAAATCGATTTCAACAGCAACTCAAACTGAAGTCTGAGGCTTATCATGAAGATAAGCTGCAGGTCTTGGAAGGAAACACTACTCCTGCCCACAGCTGATTAAGTAGGAAAGATCACTAGTGAGTTACTGCTGACTAAGATTGGTCCAGAAGTATGTTTGGAGCCAATGCTACTTGCTTGGCTCAGAGCCTTGTGCTTGGCTGGGCCCTAAGAGGTTTTGACTCACAGACTCCTTTCAGTCAGGAGACAAACCTTTTGAGGACTCAGAGAGCAAGGTGTTATGTAGGTTCCATTGAAACAACAACAAGAAGAAACAAAACAGGGAAAAGTCATGTTTCCTACACTCAAGAGATATCAACAAATGCTTACTGAGGCCTCAGTTCAAAGCAAATCCCTTACTTAGCCCCCAGAACCTATGTAAGGGGCAGTTGTTTGTAAGGCTTTCCTTCATAACCACAACAGCTGTTCAGCATCAGGAATGCCCAGTGCCATATCAAACTTGACTCTGACACAGGCAACAGTTCAGGCATTTCAAGAAGCATACTTGAATATTGAGTGTGACATGTGGAAGAATAAGAGAAAGAGAGTGGTATCAATTCCCCAGAAGTATGTAGCTCAGAAAGATTAAGGTATGGTTTGAACCCTAGATAGATAGATATATAGAGAGAGAAAAAGAGAGAGACAGAGACAGATTATATATGATAGATGGACATAGATGGACATAGGTGATAGATACAAAGATATATATACACATGTAGATAATAGAGATAGATATATAGTTGGCAGGCAAATACACACACATATATAAATATCAATAGGTAGATGCTAGATATAGACTGATTAATATGTGATAGAGACCAGTAGGTCCACAAAAGATTGGTGAATAAATGATTAGATAAATGAGAGGTAAACAGATAAAGAGATAGGTAGGTGGATAGGTAGGTAGAGAGATAGGAAGATAGATAGAAGAGAAGCAGAAGAGAGGTCATAAAATAGCTGAGGGCCAGGCACAGTGGTATATGCCCTTATTTCTAGCACTCTAGAGGCAGAGGCAAGTGGGTCTCTGTGAAATCAAGGCAGGGCCTAAGCTACATAGTGAGTGCCAGGTCAGCCAGGGAAGCACAGTGAGACTGGGCTAAAAAAGCAAGTGAGACTTTATTACATGCTTGCTTTTACTTTGCCATATTTCAGGGAGGCTTCTAATATGGTACTGATGATACAGGGAGACTCACTTCATCCTTTGTTGTTCTCATCATTTGGGGATTTTGTTGTTATTGTTGTTGTTACCGTTCATGGATGTACGGCATCTCCCCACCCCCCTTTTTTTTGTTTTTTGTTTTTTGTTTTTTTTCGAGACAGGGTTTCTCTGTGTAGTCCTGGCTGTCCTGGAACTCACTCTGTAGACCAGGCTGGCCTCGAACTCAGAAATCCGCCTGCCTCTGCCTCCCGAGTGCTGGGATTAAAGGCATGCGCCACCACTGCCCAGCTCTTCCCTTTTAATTGTAATACTGCCCCTGCACCCTCCTGAAATAGAACCTTCATGATTTGAATGCTCAAGATTTTGTCACATAAGTGAAATGGGTCTTTAAAGGTCTCAATCAGATTGGCCTTGAATACACCATGCAGCCAAAGCTGGCCTTGAACTCATGACCCTCCTGCTTCCACCTCCTGAAATCTAGGATTGTAGACAGGAACCACAATGCCTAGCTTTCACTCCATAAGGATTGTTGTTGTTGTTGTTGTTGTAGGCAATGTATATATGGATATGCATAAAGGCCAGAAGACAATGGCAGAGACAGCTTTGTCTCTCTAGTCTTTGTCACTGCTGTATAATGTCTCATGAGTCTGCATCAGCACATGTCATTCTGTCGATGGTCACTTAGGCTGCTTCTGGTCAAAGCAGCTGGTAGTATTTTACACTCGAACATGAAATAAGCGACGAGATGAAGGCAGGTGGTGAGATCATTTTATTTCTAATCAGAACGAGACTCAGGAAAATCTGTAAATTACTGGTGGCCATGCACTGGGTAGGTAACAAAACCCACAAGGCCATTAGTTAACATAGGGCCATACTTAAAGGTTTCTGTTTGCTGTGGAATAGCTGGGGGTCAAACCCTGTGGTCCTCTCCTTAAAGTAAGACACCCTGCTTCCTAGAATAAGCAGCACACTGTCACCTGCCAAAGTTCTCCCTTGGGATGGGGAAGAGAGGCAGTTAGAGACAGTGTGGATGTGAGGTGAGACACCATGGTACATGCTGACACTGAATGCAACGACATAAACCATAGTGCTGAGACGCCTGGAGGATGGATGGCTGCCTATTCTGAGGGAAGACAGCTGCTTAGTCTTCTAGCATGTGCCAATGATTACTCTAACCAGGCTCTGATACTGCTGATACCTGTTCAGCAAGGCTGGGGAGTCGAGTCCGGGTGGGGAACCCTGAGGTGGCAAACGCTTTGGCTCAGGAGTCTGAGGCTAGCCTGCACAATGAAGTCAGACCTTGTTTCTTTGGCTGGTGGCAGAGGTTAGCATGTGATCCCCCCCTCACCCACAGCGGCAGCGTCTCCCCTCAAGAGACAAGACCTGATCTTGCTTGCTGAACAGGCTGCCCCTCCTGTGTCCCTTCGGAAGATTGTTGGAACCTTGTCTGTATGGCAGTGTAGCAGCTAACCCTGAAGACCTATCTGTTACATGGAAGATTCATGTTATATACAGCATTGGGTTTTGTCACGTTGGTACACACAATCTAGAGTCACCTGGGAAGAGGACCAGCACTAGAGACGATGCTTCCATACAGGCAAGACTGTAGAGCATTGTCTTGATCAGTGACTGATGTAGCAGGGGCCAAGCCCACTGTGGCACTGTCAGGCTTAAGCAAGTAGATCCGGTTGCATAAACAGGCAAGTGAATGGGACGTAGCAATAGCTCATCCATCAGTTAAGAGCACCGCATGCTCTCCCAGAGGTCCTGAGTTCAATTCCCGGCAACCATATGGTGGCTCACAACCATCTGCAATGGGATCTGATGCCCTCTCCTGGCGTTTCTGAAGAGAGCAGCAGTGTACTTATATATGTAAAATAATTTTTTTTTAAAAAAGGGAGGAGCAAGTGAGTAAGCTGTGGAGAGCAAGCCAGTAAGCAGTAAGTGGCGTTCCTCCACAGCCTCTGCCTCAGTTTCTACCCCAGGATTTTGCCCTCCACTCCTGCCTATTTCCTTTGATGATGGACTGTAAGCTGTAAGATGAAATAAACCCTTTCCTCACCAAATTGATTTTGATCATGGTGTTTTGTCATAGCAGAATAAATCTCATGTGTGTGTTTGTTATTAAGCATCTAGGGGGAAAGGCTACAGTATCATTCCTGGTTAGTTCTCTGATCCAAACCAGAAGGTGGGCATCCTATACCTGTAATGGTAACACAGCACACTTCCTGGAGAGGGAGGACCAGAGACATCTCAGTCTGCCTCTCCACTGCAGAGCAGCCCCAGCCTCATAAAAAGGAAACACACTTGACTTTGCTCACAGCTACTTAAGGAGAAGGTGAAAACTGCTGCTCTTTCTGTCACAAATTCCCTTGACAACCAGAGCTCGTGTGTGACATTGTGACCTCTACTCTATACTCAGTCAGTCATCAGCCCTCACAGGTCTTCCAAGTGGGAGTGGAAAACTGTACTTGTGCCAGTTGGAGCTCAGGGTCAGGTGAGCCTCCGGCAGACAGAGGCAAACCAGCTATTTGGGGGGTTCTTGTAGGTAACAAACCAGTCGCTTTGGTTCTTGCATCCACATCTGTAATAGGCCGTATGTGCTAGGCCCGTGGCCTTTGGGCCTCCTGACTGACTGACATACAGCAGCCAAGGTTCATGCACACTGTGGCCAAAAGTGTCTTGAGCTGGGGTTTTCTAGAGACTGTTCGGTCTGAATTATTCTGAAACTTTCTCTGATCTTCAAATGATAACAGGGTGTTCAGGCATTCAGGCGTTATGTTGCTTTCATAATTCTCTTCCTTTAAAAAAAATGTCTTACTTTGCCAGGCAGTGGTGGCACATGCCTTTAATCCCAGCACTTGGGAGACAGAGGCAAGTGGATTTCTGAGTTCGAGGCCAGTCTGGTCTACAGAGTGAGTTCCAGGACAGCCAGGGCTACACAGAGAAACCCTGTCTCAAAAAAAAAACAACAAAAAAAGTCTTACTTTTATGTATATTGGTGGATTGCCTACATGAATATCTGTGTAAGACCTGCATGCCTGGTACCCTTGGAAGCCAGAAGGGGGTTGTTGGAGTCCCTGGAACTGGAGTCACAATGACTGAAGGTCATCTCTAGCCCCATCTGTTTTTGTTTTGGTTCTGCTGTGTTAAGTTGTAAAGTAGGAGGAGGTGCTGGGAAGGTGTCTGAGTGGTTGGAACATGGGTTGCTCTTTTTTTTGTTTTGTTTTGTTTTTCAAGACAGGGTTTCTCTGTGTAGTCCTGGCTGTCCTGGAACTCACTCTGTAGACCAGGCTGGCCTCGAACTCAGAAATTCGCCTGCCTTTGCCTCCCAAGTGCTGGGATTAAAGGCATGCGCCACCACGCCCTGCACATGGGCTGCTCTTGCAGAGAACTCACATTCCTCTTCCAGGGCCCAAAAGGAAGGAAGCTTACAAACACCTGAAAGTTAATTTAGAAACCTGATGCTCTCTTCTTGCTCCATGGACACCAGGAACTTATATGGGTACACCTATATACATGCAACACTCATATTATACGTATTATATATACACATATTGTATATATGCATATATATACACACACATATATATGTGTGTATATGTATGCATATATATATATATATATATATATACATTGACATATGATTAAAAGAGTCAGTAATGAAGAAGGAACTATAGAGGCAGATCACTTTTTTTGGGTTTTTTTGTTTTTTGTTTTTTGGTTTTTTGGTTTTTTTGAGACAGGGTTTCTCTGTGTAGCTCTGGGTGTCCTGGAACTCACTTTGTAGACCAGGCTGGCCTCGAACTCAGAAATCCACCTGCCTCTGCCTCCCAAGTGCTGGGATTAAAGGCTTGCACCACCACACCCGGCTTGTCGGATCACCTTTAATAATAAATCTTTAACATTAAAAAAAAAAAACAACCTAAAAATTCCACTTTTAAATCTTTATTCCTTTCTTTTTTTTTCTTTGTTGTAATCTAATTCCTTTTTTTATTATTATTATTTTGGTTTTGGGCGAACAACAACAACAACAACAAAACAAAAACAAACAAACAAAAAAAAAACAAAATCTAGACACCCAGTTAAATTTAGAGAGCCAGGCTTGGCATGTAGGAATTGGCTGGCCAACCAAACTAGACTGTTAAACAGTTTGTCTTTTACTGAGATATATTTACACCGGAAAATCTCAATTCATCTCAAATTTGAATTTGACTAGGTGTCTGGTTTTTGGTTTTTTTGTTTTGTTTTGTCTTGTTTTGGTTTTGTTTCTTGGTTGTTGTTTTTTCTCTCTCTCTTTTTCTAGAGAATTTCAACAATAAAAAACTCATAGTAGTCTGGAGGTGTTATTTTGGCTTTGTTGGTGGTGGTTTTTTTTAAGGTTTTATTTTCCCCCAACTCCTAAGGATTAAGGATTAAGAATTAAGAATATTAAGAATTCTATGACCTGCTGCAATCTTGGAGTAGGACAATACCTTCATGGCTCAAATATGTCAAACAGCAGACGATACCTATTTGTCAACGTATATGGCCAAAACAAGGTATGTGGCATGATGATAGAGCCAGAAACCCGTCCCCAGATAAGGAAACAGAGACCCTGGCACACTGAGCTGAACAGCAGTGAGGGCAAGCAGAACTGGAAGCCAGCTGCCACCCGTGCTAGAGGAACAGGTTGGAAAAACGAAAGTTCACCAAAATCACAAATGTCTGAGGCTTGACATATGGCTCGGTTGATAGGGTTCTTGCCTAAAATTCTCAAGGCCCATGTTGGATCCCAAATGCTACTCCGAACCAGGCCAAAGTAGGTTGTGGTAAACACCTGCAGTCCCAGCATTTGGGAGGTAGAGGCAAAAGGATCGATGACTTCAGCCCCAGAGAGAGCAGAAGGCCAATAACGCCACTTTAACAAACAAAGAAAGAGTTAGAAATATTAAAATAGCATCACATTAAGATAATCAGGAGTTTGCCTTTTGATTGGGTCATGTGGTTTTACTTAAAAGTTAAAGCATACAGGTACACACTGGATGGTGTTCGCCTGTCTTCGGGCTGACTTGAACCGTAAAACTTTCAGAAACCCAGAACATCAGTAGAACTTTCCTGGTCAAAATGCTCAGAGGAGCCCACCATGGCCTCAATGGGCCGGGCGGTCCTTCCTTGCTTTGGATAAGGCTTTCGAGATAGGGTCGAATTCGGTCCTGCTCTTCCCCCTAACACATCCGCCCTTGCTTTCTTTGACCTGCAGAGCCCTGTGGGACATAAACGCTATTATATAACGGCCCCTCCCATCGTGCTTTCACTGGCCTTTGATAGGACTTAAAAGGTGATTACATAGCTTCATTTATTTCTTTGAATACTCAAGTTTCATGGTCATTAAAGTAATCACAGACTCATCTCGGTCCCCATGTGAGGGCAATGCGGCAGTCTCTTCTTTAACCAGGATATCTCTCTCTCTCTCTCTCTCTCTCTCTCTCTCTCTCTCTCTCTCCACCCCCCTTTGGTCATCACCTCTCCCCTGCTCGATAGTCCCCTTCCCCCTTCAAACCTACCATAAAAGACTACAATAATTTAAATTTTGTCAACGAATCATGACATTTATTCAACTGGTCTCCAAACCACGAGAAGCTGGGTCTTGCACTGTTGAGAGCAAGCAATAGCAAAGAGCAGCTCAGCAAGGAAAGGGTTAATCGGGTGAGTAAAGGCTATTTTTAAATCTGGCCCCTGTCTGCCAGGCTTGAAAATCTACCCGGTACTGTAGAAATCCTAAATTGCACTGCCCTGCACCCCACTGAAAGTCTTCAGTGCGCTGTAAGACCTCCTCAGCATGGGGAAGATTGGGGGTGAGCCACTGGAGGAGGGGCGCAGTCTCGGCCTTTGTGCTGCAGGCCAGTCACGGAGGTCCTGCGGAGAAGGCGCACAGAAACCCTCGAGGCCCGCAGGAGCAGCCCCGCACAAAAGCGCGTTACATGCTTGCAAATCGCCCCACCGCTGTTATTTTATTTACTGTGGCCTGCGGGACAATTGTTTTCTCTTTGCAAAAATTTTCAGCCTCACGGGCTTTTCTCCTCCTCTGCAGCCATGGTCACTTGTACCACGAGGCCACATAGAGAAGTCCGTCGTCCTTACCGCCCCCCCCCCTCCCCATCTTCCTCAAGGAAGAGGAAAGATCCTGCCTGGGCAGGAGGCCACGGGAGGATGCGATCGATGAGTGCCCGCGTTTTGCTTTTTCTTCCAGGGAGACAAGATTGGAGAGCTGTGTGTTCCAAATAACAACTATCAGTCTCGTCTGGTCTACGTTGTTCTGGCTTTATTTGATTACTTTTGTTAGAGATGATGCCCATACTTTTCCTTGGGAACTTATTTACTGGGATGAGAAAAGGGAAAAAAAGGTCACATAAACTTCATCTGAATCAATTTTGCATCTGTAAATCCCAGTGATTTTTTTTTCCCAATTCTAAAATCGATATAAATGTCATATCATGATGGCTAGACATATGTTGTGAGTTTGACGTTTCTTTGCTTGGAAGGTTTGGAGGAAAAGAAGCTACCAAACCTAGTTATTTTTAAAACTCAAAATGGGTGAGGAATTGGGAACGGCCTGCTTGGTGGGTAGGAGCTTGCCACAGAAGCCTAGGGGCCTGAGTTCGATCCTGGGAACACATGTGGTAGAAGAGACCCAACTTCACAGTCATTCTCTGATGTCCTCCACAAAGGATCCATGACATGTATACACACACACACGCACACACTCGCACACACACACAAAATAATAATACATAAAATTTTAAAAATAAAACATCTCTGGGTGCAAGTTCTTTTTGTTACTCTCGTGTGAGGGCTTTTGCTGCAGCTTGCTTTTAAGACTCTCACAAGATAGCCTTGACTGGCCTGGAAAACACAGATTCACTTCCCTCTGCCTGCCTCTGGAGTTATGGGATTATAGGCATGCACCAATATGTCCCCACCAGTCTGCGGGTTTTGTTTGGTTTTGTGGTGTGTGTGTGTGTGTGTGTGTGTGTGTGTGTGTGTGTGTGTGTGCTTGCTCTAGATGTTCTCCACAGCTACAGCTTTCAGGACACTGATATGTCATATATCTCAAGTGTATACACACTTATGTACCTAGTAGGAGTCCCGAGTCTAATCTCATGGCTAGAGGGCAAAGGTTGCTTGTCCTATCCTTTGATGGATAATGCTTATTTGCTCCTTGCTGCCTAATAAAACAGTATGAAACTTGATTGCCTGAAACAGCTGTCATCCTTTCACTTCTCATGGAGCTGTGGTTCAGTTACCTGAGCATCCTCTGGCCCCAGTGGAATCACTAAGCCGTGTTATCTGTAATCCACCCGTTCTCAGCCTTCAGAGCGGTTCCTCACACAGTGCACAGGGAGACGTTGGTAATGGTTGGAGGCGATCAGTAAGTCATGCTACTTGACTGGTCAAACAGAAACCCATGCTTCTCCTCAAGAAATCTCCCTGCGGTTTTGGCATCCCGCAGCACGGTTGCAGGCTAGAAGTGTGTTAAGTTAAAGGGAAACGCATAGCCCTTGTAGGCTCAAACCTTGAACTGGCCAAATCCCTCTCTGTCATATTCTATTGGGCAAATCAAGTTGTGAGTTCAAACCATCCACAAGTGGAGAGGCTAAAAAGAGTGTGAGGAGTATGTCATTTTATGGCATCAATATAAAAAAGCAAAACAAAAAGCATGAGATGGTCCTAGAAGAGAGCAAGGATGATGCTCCATCATCCTCACGCCAGCATCTCTCTGAGAAGATATGGGGACAGAGTCACAGAATTGGGACTGCCTTTGTCCTTCCTGCTTGGTAAAATCTTGCTTGGGAAATGTACAAAGTTCTTTTTATTTCTTTCTTTTTTTTTTTTTTTTTTGGTTTTTCCAAGACAGGGTTTCTCTGTGTAGCCTTGGCTGTCCTGGAACTCACTCTGTAGACCAGGCTGGCCTGGAACTCAGAAACCCACCTGCCTCTGCCTCCCAAGTGCTGGGATTAAAGGTGTGCGCCACCACTGCCTGGCTCTTTTATTTCTTGAGGTTATAATTACATCCTCTATTTCCTCTCTCCAAACCCTCTCATATACTTCCTCTTGCTCTTTCAAATTGCTTTTCTTCTCATTAATTGTCATTACATACATACATACATATATGCGTGTGTCTATACACATATATTTCTATACATATACATGTACATATACATATACATATATTCCTGCTCAGACTGTACAGTATTACTCGTATGTATGTGTGTTTCAGGGCTGCACTTCGGCATTGGATAAACAGCTCATGTGCTTTTCCTTGGGGAAGACTATTCCTGCCACTCTTGCTCCTGGTTGCCTGTAGTTCTTTGTACAGGGGTGAAGCCTTGTGATCTCCTTCCAAACTCATCTTGGTCTGTCCATTCCTATCATCCTTATTCAGCTCATATTTAATCAGTCATGTCCTTTAATCTTCTCAGGTGACATTCCTAGGAGAGAGAGCCTCACAGCCGCCCCCTCCCCCACAATTCTTTGGCTTTTACAATCTTTCTGCCCAGTGTTCTGTACTATTCCCTGAGCCTTAGGGGTGTGTGTGTGTGTGTGTGTGTGTGTGTGTGTGTGTGTGTGTGTGTGTGAGAAGGGGTGAGGGTGGGGTTATAGCTGTAACCAAGTAACTGGGCCCCACGATTCTGCAGTGTGATTGGTTGGGGTTTTCTGTTATGATCTGTTGCAAAGAGTTTTCTTGATTAGGGATGAGGACTACTCTTAAGAAGCTAGATCCTGAAAAACGAATGTTTTGTTTGTTCCTTAAGGTTTTGGGTGCTGGTGCAGGCCTCTTATCTCATCAGCTGGGAAGTAGGCAAACTTCCAATTCACAGTGAATTTGAGGCTAGCCTGAGATATAGGAGTCCCTGCCTCCAAAAAACAAAACAAACAAACAAAAAAAACAGAACCAAAAGCCAAACCTATCCCAGGGAAGGAGAAGCTGCCTATCTTTATGCCTTTCTCTCCAGTTTATGTGGTCTGCTTCTCCAAGGCCAAGGCAGAGATGTGGCCTCCTGTTGGGGCAAATGAGCAGCAGGTAACAGAGCAGGTAACTCTTGTTTGGTAGCAGCGTGGTAGAGTGGCAGTGGGGGTGGAGCAGAGGAAGTGTGTGGTCTCCACTTAGCTGTTTTTGTTTATTTGTTGTTTTTAATCTTCCCTTTGCCCACCAGGAAGGCATCAGGAGTTGAACAGGTAACTTGGGCCTGAGCCAAGGCTCAGGAACTAGTTCTGGCCTTTGGTTTTTGTTTTTGTTTTTCGAGACACGGTTTCTCTGTATAGCCCTGGCTGTCCTGGAGCTCACTTTGTAAGCCAGGCTGGCCTCGAACTCAGAAATCTGCCTGCCTCTGCCTCCCGAGTGCTGGGATTAAAGGCGTGCGCCACCATGCCCGCCTGGCTAGTTCTGGCCTTTGGAAGGATGGCATGCCCAGGACAACAGAGCAAGCAGGATGAGCAGGGGCCAGGGTTCCCAGTTCACTGATGAGAGCTGGAGAAACAGCAGCCTGCTTAGCCTCCTTACCTAGAGCTCAGTTTTGGTCCCTGCTCTGCTTACAAAGCTGCACTTGGTGCTTGGATCGAAGGAAAACACGGGAGTGCAAGCTAGCAAGTGACATCACCCCCCAGCTCTCCCTCTGGCTTTTACACCTAAATTGCTCCAGGTCAGTCCAGCCAGAAGCTTTTGGGATCTCAGCTCAGTCACCTTTCTGGGTCTTTCCTAGCTGGGGATTCCTGGGGTAGGGGACAATGTGGAAAGGTCGACCAGAGTGTACAGTGCTGGCTCTGGAGGACTGAGACCTGACCACAAGATGGTGGGGGGAGTGAGGTCCGCACTCAGCTTGGAGGTTTCTGGCTGGGGCTTCTCACCTGTTCACACCAGGGAGGATCAGGAAGCAGAGACAGCTGGGTTCTCACACCTCATTTTGTTGTTGTTGATTTAGGGAAGTTTGCTTCTTGCTGGTAAGCACAATAGGTTTCTATCTTTTAAGCGTTAATATTCCCAAGTCTCAAGAAAAATCCCCTGTCATAGTAGCTTGAGCAATAAAAATATGAGGCTTTTATGAATGCTGGAAGATGAATTTTACCTGATTACAGTCCAACATGTCTGCTCGCTTGTGGTTAAGGGTCTCCTCCCAATAAAAAGAATCTTAGACATGACTATAGAGACCTGCGGACAGACTTAGAGCATCCAGGATTGCACAGTGCCTGAGGCTAGACAAAACAAGATTTCTGTTTCCTTCCTTCCTTCCTTCCTTCCTTCCTTCCTTCCTTCCTTCCTTCCTTCCTTCTTTCCTTCCTTCCTTCCTCTCTGTCTTTTTCTTTCTTTCTCTTTCTCTAGCTCTCTCCCTCCCTCCCTCCCCCTTCTCTCTCTCTCTCTCTCTCTCTCTCTCTCTCTCTCTCTCTCTCTCTTTCTTCAGATATAGTCTCATGAGTCCCAGGCAGCTAAGGATGTTCCTGCCTCTACTTCCCACCTCTACTTCCCAAGTGCTGAATTATGAATACTGTGCTCATGGAAGAAAAAAAAAAATCCCATGCCCGCTTTCCTCAGTGCCAAGGTTGGACCCCAGGCTTTGTGAGTGCTAAGTGTGCACTCTACTGCTTGGGCTATAGTCCTGGTTCTTGACTTTTAATTTTGATATTTTTTTTTCAGAGGAATGAAGTGTCTTTCTACCCAATTCATATTTGCAGCTCCTTCAAGCCCCAATTTCTACTGAGATGTCTCCAGTCATGACGTAACTCAGGAAAGTGACAGTTAAGGCTGTTTTGAGCTGTTCGACAATTTGAGTTATGTTGGGGGCTTCTCTTGGATCTCTTTGGTCCTAGGGATGGTTGAAAATCCTGCTGACTCCATGGCATGTGTTTGCCTCATCTGCTTGGGATACTGAAAACACATGTCAGGAATGGTATGGTCGGGGCAGGAAAGATGGCTCAGCTGTTAAGAGATGGCTGCTCTTCCAGAGGACCCAGGTTTGATTTCTAGTACCTACTTGGCAGCTCACAACAGCCTGTAACTCCAGTTCCAGAGGATCCAAAACCTTCACACAAACATGCATACAGTCAAAACACCAACGCACATGAAATCAAAATAAAAAACAAACAAAAGGATGGTGTGTTCCAGACACCCAGAGCTCTCCTTGGGGCACAAATTATTTCAAAATTTCTCCCAACTTTACGGGATGTCCCAGAGGTCGCTAAGTTTGAGAGGGGAAGGTTAAGGCTGAGCGGTTGCAAGAGCTGTTCTTTCAGGGCTGATTGTGAAGATAAAAATGATAAAAGGTGTTTTACAACACCCTCTAGCATCCGCCTGGGAAAACCAGAGACCCCGAGGGCCTCTGGGTGGGGTCTCTTGAGCTTGGCCTAGGGACATGGCTGACCGAAGCTGTACTGTAGAGGGGAAGGTAGAGGGAAAGGTGACAAGGTCGCAGCTGGCTTTTGGGTTTTATTTGTTTGTTTAGAAGTTCTCCTAGCCTGCCTGGATTTGCTGCTGTCCCCCTGCCTCACCTTTCCCAGTATGCGGATTGTAAGTCAGGGCCACCATGCCTGGCATGGACATTACTCTTTCTAAATGAAATTAACCAATTTTAGAGAGGGGTTAATTTTTCTATTTTTTTCTTTAAATGTGTCATGTAGTTTTAATCATTCTACAGGCTCCAGCATAAGGCTGGAAATAGCAGTTGAAAGATCTGAGTCTAAGCGGGCGAGAAGGCTCAGCAGAGAAGAGCATTTGCCACTCTTGCAGAGGACCTGGATCCAGTGGCCAGGACCCACATGGAGGCTCACAGCCATCTGTATCTCCTGTTCCAGGAATCTGATGCCTTCTTCCAACCTCCCCAGGCCCAGGCATGTATATGGTACACACACACACACACACACACACACACCACACACACACACACCACACACACACACACACACACACACACACACACAAAGTGCTTATAGACGTCAAATCAAAAATAAAATCTTTTTAAAACATATAAATAAATATCAGAAGGGAAAAGGTTGATGTGGGGAGCCTACATCTTAATACCAAGTCCTAAAATGTCCTAAAATAACTATGGCTTCACAGGTAAGGGCACTTGCCCCAAGCCTGACAACCTAACATGAAACTCTGGAAACCTTATGTGGAGAGAACCAGTTCCCACAAGTTGTCTTCTGACCTTCACAAGCATGCTGTGGTATGAGTGCACATGTGTGCGCACGTGCATACGAGCATGCGCGCGCGCGCACGCGCGCGCACACACACACACACACACACACACACACACATATTCTAAATAAATAACTAGGAATACCATCATTTCATACCCAATAACACAGTGTTATCATTCAGCAAATGGTCCACAGTACTTTCTAGTGGCCGACCGGCAATTTCATATATTGATAACTGTCAGGAGCGGGTTGCGGTGGTGGATGTCTTCAATCCCAGCTCTTGAGAAGCAGAGGCCGGCCAGGAACTGTGAGTTTGGGAATAGCCGAGGCTGCATAGTGAGTGCCTGTCTCAAAAAGAAAAATAATAACAGTAAAAATGAGGGGAAGAAAAGTGTTAGAAGAAAAATCCAGCCAAGGTGCGGGTTTGACCCGGGTGAGATAGGGAGCCCTTAGAGGGTGGGGTGGGGTCGAGGGTAGGGAGTTCAAGGCCAGACTGGACTACAAGTGAGAAGTGGCCTCAAAAATAAACAAGATAAGGGCTGAAGTAGAGTCCACAGAAGGCCAGAGTTCTAGCGGCTTTAGACCAGGTAGCGACTGTGTCCTTGCGAGAATGTCCTTGAGCAGGAGGAAGCTTAGTGACCACCTGAGTTCCCAGCAGTGCAAACAGGAAGTTCAAGAGCCCGGAAGTCTGCGTAGTCTGGGGATGGATGAGACCTGAAGTTTCTGACTGAGCCCAGCGTCCCCTTACAGCCCAGCCTACTGCACCTCCGTAATTGCGACTGGTTCTCCTACCTGTGTGTGCTCCTCCTGTGAGGTACTGTAGGTTAGGAGAAAGCTGTGGTCTTCTGGAGGAGGTTTGAGGGGACATCACCAAGGAGCCTCATCTTTTTGTGATGTCATTCTCGTGACTCCACAGCAGTATTTCAAGAGAAAGATCTGGATTTCGGTGCTTCCTGAATAGCCACACGCTGCTGGGAGCCGGCTTCCCAGTGCACAGAGTCATAGGGCACTCCCAGGAGAGCCGAACCAGCACCAGGGCATCTAGGCACATCGAGGTCGGCTCTGAGGGTCTTAATAAAATAATGTTCAAATGAAAGCTCCATGATAATCTTATTAGAATTAAAAGGAAAACCCCAGGGCAGGAGAGCTCTAGATCTCAGTATCAGCCCGAGGAGGAGAATGGGAAAGAGGAGAACGCTGGGTCTTTTGGGTTAATGGCTGCAAGGTCCTTCATAAGGGACAAACAGTCATGTGGCCGGGAAGGCAGCTTTAGAGAAGTTAGGAAGCCCGAAGTATTAGAGAAAACATTCTTAGTTCGGGCCAGCGACTAAAAGAAGAGATAAAGAGAAGGGGGGCGCTGTACTCTAGGAACCTCTAGGCTGCACATCTTGACTGCACTGCACCAGAGTCAGGAATTCTGGGAAAGAAAGATACAGCATTTCAATAAAGGAAAATGGTCTCTCTAGCCCTGGTTAAGATAGGCCAATCTTCCTATGGGTGTCCCTTGACCAGGTGTACAGCTAGAATATTATATCTCCACATCGACTAGCGATTCAATTCCCTCCGCCGCCCCCATTTTACTTCTTGTGTTTTTATTTTGTTTCGAGACAGGGCCTTACTCAGAGACCCTCCTGTCTCTGCTTCCTTAGTTGGGGGGAGGGGTGTCAAAAGCCTATGCCACCATTCCCAGCATCAGATTCTATTCTTTTGACTGATTTTCCATTAATGGGCTTTTACTGCTAGTCTAACTAACACCAGCATTCTGTAGATGAAGAAGAAGACTGCCAGGAACAGAGCCCAGGACTGTCTGAAGGCGGGCAAGGGTTCTGCAGAGGGAACCATTTACATTCCCAGTTGACTTTCAGACAGGTTCTCCTTATCCTGCCCAGGCTAGCCTTGATCACGTGACCATCCTCTTTCATCATCCCAACCCACCCTGGGGTGATAGCCTGCCTCACCCTGCTTGACTCCATGAATTACCTTCTAGAAAAAAAAATAGATTTAAAGTATATTTAAGGGCAAATACCTATTAGTACCCTAGAACTGTAAGCCACAGTGACAAGGTCTGCCCACAGTTTACTCTGCCAAGCTCGACAGCACCATGACACACATCATAACTTGCCCATTTGTTTTCCACAAGAAGGTCTCAAGAGAATAGAGTGTATCCTTCCTCTTCCCATGGGCTCCCCAAACCCCAGAGGACTCTTTTACCTGTCAATCATTTCCATTCCGAAGCTTACAGACTGTCTTGGAGGGCAAGGAAGGGTTTGGGCCACAACAGTGAAAGAGCAGTGTAGGGCCTTCCTGTTATTCACTGGGGAAAGAGCAATCATTTCTGGGGAAAAAAACAAAACAAAACAAAAACAAAAAAGCAGAGAAAGGAAAAGAAGTGTAAAAGAGAACCATCCCTAAGAAGCAAGGCCTTTTGTTCTGTGGTCGGACTTAGTTCAGTCAGCAAGTCTGGGCCAAGTACACTGTATCAATGCTGTCATGCCTGCAGGAACAGGGGAGGCAACGCCAACTGGGTTGAGGGTGACAGCCTTGGAAGAACCATTTTAGGGAAGCTGGCATCTCCTCAATACCCTCGAAACGCTAAGGAGCTTCAGATCTACCCACCAAGCTTCTCGATGCTGGCACACACCTATGCATCCAGGACGGGAAAGCGGGGCAGTTAACGTGACCTGAGCGCCATAGTGAAATCCCTTCACAAAATTCCAAAGGCCAATCAGACCCAATCAAACAAAGCAGAAGCGAGTGTGGTGGACCTACCTAGCAACAGCTGCAGCCCTGAGTTCCTGGGTTCGACTTTAATGTTTGACTGCCATCTTTCCTGTGATGGGAGGCCGGGTGCAGGACACATACATCCACTTAAGAGTTGCCGTTTTTGGAAGGCTGTAAAATATAGAATTAGGAAAGTGGAATCAGTTAACCGAGGGGGTGGCGGTAGCCTTTCAGAAGAGGGTCAGTGCGGTGCAACCTCCTTTTCCTATCTTGAGTTCACAGTCTTCCACACCTGTGTGGTTTCCTTCCCAGGAGAAGCCTAAGTGTTCTGGAGAGAAAGGAAAAGAAAATCAAAGCCTTCAGAAACAGCCCTGCCAATACTGATCTCTTAGAGCTGAAAAGGAAGGTTCTACCTGGAAGAATTTAAATGGAAAAGAAGGGAACTCACAGTAGAATGTAATGTGCAAGACAGAAGGAGAAATTATCACGCTTGTCCAGTCGAGCATGGTAGCACATGCCTGAAATTCCAGCACTGGAGAAGTGAAGGCTAGAGGATTAGTGACTCAAAGCCAGCCTTGGAAGACAGGCAGGAGGATCAGTAGTTCAAAGCCAGCTTGGTTACAGACTGAGTTCTAGGCCAACCTGGACCATATGAATCCCTGTCTCAAACAAACAAACAAACAAACAAAATCCAAAAGGCCCAACACCAAAATTCTCTACTACTTAACTGCTGAGAAAGGTGTGCTCCCCTCGAACGTCATGTTCAATTGGCCCCAACAGACCCTAGTATCTTCTAGTCATCAGCTTTTGACTAGCTATAGCACCAGATGTGAGTTCCTTCCCCTAGAGTCTTGTGCCAGGAAGCATTTGGGAACTCCAAAAGACCACCAAGGATCCGATATAATAGCACTAGGCTCTCTTTATTACAAGTTCAGGCTTGGGCTCTCCTCCAACCCCAAACCCTCAGCAGGACAAGGTTTTATAGGAAAATAGGAGCAAGCAAGGGGGTGAGGGAGGCGGTGTCCAGTCTGTCAAGTATCTAATAGAGTGACTATAAGCCGACAGGTGGATGCTCTGAAGCAAGATCGTATACAATCACAAATAATCTGACAGTATATTGGAAACAATCAGACTAATCTTTGATTAACTGTTGCTAGGAAGTAGCCAGGGAGTAACTCTGGCCAAGGACAAGGTGTGAGGTCCTTTCTGGTGCCTGGGTGCAGCTTGGGTCTGCAGGTCAAGTTTTCAAGCTGTTTTTCTTTTCTTTAAGATGGAGGCCTGTCCCAAGATGGAGTAGGTTTGGCCTCTCAGGATTGGCACTGATTCCAATCAGAAAGTGGTTGGTTACCCCCATTACAAGCTTGCCTTCTAAACGACTACATCTCTCTCTATCTTAAATTGTCTCTGTTGTAAGCTGTGGTCAGAGAAGCTTTTAAGGTGTGACTTCAGACCAGGGAACTGGTCAAAGTGCTAAGTGTCAGTGGTTCTTGAAGGCTCAAGGCTCAACCATAAATAGGACATCTATCTCACGTCCTCAGAGAGCATCATAGAAGAAAAGGACAGAAAGATGGTATGAGCTGGAAGGGATGGACTGTTGTATGTGTTGTCTTTCGGGTACAGCATGAATTCATAGCAGCCGTAAATATCTGCAGAAGACCTGCACAATATTGGGCTCATCAACATCTATAGGTAACTACTGGTTACTAAGGAAGAGAGATACATTCTTCATTGTTGTAACTACAGGTAAGGTGCTTATGTTCCTATAAATAATCTCTCACCCATGATCATATATTCTACCTAAATGAAACTCCTTGGATCAAACAGGCACTCAGCATGAAGGAGGGGAGATGAACTGGGACTAAAGCCCTCACTGTTTGCTTACTAACTCTTTCTCTCTTGTTCTTTGTGGGGACAGGGTCTTCCTGTGTAGGCCTAGCTGACCTACTGCAACTTACTAAGCAGCTCATACTTTCCCTAAGCGTGCAGTTATCCTCCTGCCTCTGTTCCCTTAGCCCTAGTACATCTTTCTAAAAGGAAATTAGTAGAAAAGCGTTTTGGCTTGAGGCTTGAGAACTTTGAAACTTTTCTAATTTTATGCTTAAAACCCAATAGTTAGACTAGATGTGGTGCTAGCTAGTTTTATGCCAACTTGACACAAGCTGGAGTTATCTAAAAGGGGGGGAACTTTAACTGAAAAAAATGTCACCATAAATTCCTGCTGTATGGCAGTTTCTTAATTAGTGATTGATGTAGAAGGTTCCAGCCCATTGTGGGTGGTGCCATCCCTGGGGCTGGTTCTGGGTTCTTTCTATTAGAAACCTGGCTGCACAAGCCACGAGGAGCAAGCCAGTAAGCAGCACTCCTCCATGACCTCTGCATCAGCTCCTGCCTCCAGGTTCCTGCCCTGCTTGAGTTCCTGCCCTCACTGCTTTTGATGCTGAACTATGCCCCCCCATCCCCCCCCCCAGGTTGCTTTTGGTCATGGTGTTTGATCACAGCCATAGAAACTCTAAGACATACACACCTGTAATCAGGAGGTAGAGGCAGGACCAAGAGTTCAAGGTCATTCTTGGTTATTTAGTGAGATTGAGGTTAGCCTGAACTATGTAAGATCCCATTTGCCAAAAATCCAAGAGGAACGGAGGGGAAAAAAACAAAACAAAACAAACAAACAAAAAATAGAAAATCTGGGGCAGTTGTTTATTATATTCTAGCTCCGACACATTTGGAAAACTTGTATATTTATGTAAAGCTCCAATATCTGGTCTAAGGGCTACTACTCAGTATGGTAAAGATGTTTGTTGCCAGTCCTGAAGACTTATGTTTGAGTGTTGGATCCTACCTGGTGGAGAACCAACTTTCACAAGTTGTCCTTTGACCTCCACAGGTGGTCACATTCAATCAAACAAAACCCTAGTTATGGACTGCAGAGATGGCTCAGCCACCGACTGTCTGTCCGTTGAGAGCCCTTGCTATCCTTGCAGAGGACCCACACTGGCTGCTCACAGCTGTCTGCTCACAACTGTAACTCCAGTTTCCAGGGAAGTTGGTGCACATGTATAACATGCAGGTAATCACTCAAACACATGAAAATAAATGGTTCTTTAAAAAGCAAAAAATAGGGCTGGTGAGATGGCTCAGTGGGTAAGAGCACCCGACTGCTCTTCCAAAGGTCCGGAGTTCAAATCCCAGCAACCACATGGTGGCTCACAACCATCCATAACAAGATCTGATGCCCTCTTCTGGAGTGTCTGAAGACAGCTACAGTGTACTTACATATAATAAATAAATAAATAAATCTTTAAAAAAAAAAAAAAAAAAAAAAAAAAAGCAAAAAATAAAAACAAAGTTTTAGATGGTCTTGTCTTGTGTGTGCTCTGTTGCCTAATCTCTACCGCTATCAGACAAAAGGTCTCTGCACCCATTTTCAAGGGGGGGAAAGTAAGACTTGTATGATAAATATCCAATCTCTGGTTGATATGGAATGAAGAAATCACCTGCAGTTCACACACCCTTCCCTACAAAATCTTCTTTGCTCCTTTGGACAAGCAAATAATTCTCTTCTTCTCTTTTTCCAAACCAGAGGGACCTTAATGCCCTCGGTTAGAGAGAATCCTGTGTCTTAAAATATTAATGGTTCATGCATGGAGAGAGAAGTAGTTTTCCAAACCAGCCACCCTCTCAGGGGTGGGGTGGGGGGCAGGGGATTCTAAAAAGCCCAATATGCCTGCTTTCTTCACCACAGTCCTTGCTAAGAGTCATAAGCCAAGAGATAAAACAAAAGGCAAAAATTAGTTTTGTTCTCAATCTGCCTTGGTGGCCTCTCAAAGACTTCACGTCATTACCTAAACGGTGGATGTATGTTATGAGCAGAAAATCCAGAAACAAAACTAATTAAAAGTGTTCAGCTGAGAGATGGGATTGTCTGTCTTCTTCCTCTCCTTCGGTGTCTCTTCCTGAATACAGGCAGACACAGATTCTGGCCCCCAGATTTCTCTCTGCAGAGTATACTTTACCTTTTGGATAGGACTTTAAAGTCTTTAAACAGCTTGAGACTTACAGTTTGCCACGGGAGCATGAAGCAAATCCCTGTTTCTAGTTTTTGAACCGGGAGCTGGAGTGTAAGAACCCCTCGCAGGAAGTCGCAGGCGGTGGGAAAGGGGAAACAAGGTCATTTTCAACCATGCACATTGAGGTTGAACCTTTAAAGTCAATTCTAAATTTAATTGAAAGCCGAGGGCAGAGAAGCCAAGATCGGAGCGATGTGGTGATTTATTCTGAAGCCTGTAAGAAGTCGCGCGGCTAGACGTGGATGAACTGGGGCTTTAATAAAACGGCACTGGGGAAAGCCGCGGGGAGAGGCACAAGAATGGGAACTGGGCTAGATGAAGGGTCCCCAGGCCTGAAAGGGATCCGGGGTCTGCGTGAGCACTGTTTGCCCAAACTCGGCTGTTTTTCTACCGGGATGGATGCACTTAAGTGATCACATCAAAGAGAAAACCCAGGATCACATGAAGCCGGACTCAGTACACAGTGCATTTTGCATGAAATCCTCAAGTGTCCAAATTGCAGGAAAGACTGGAGCAGAGGGTGTCCAAGACTTGTCTAGTAGTGTTTCTCTCTGAGATATAGGTGAAGAGAAACGATCTTTTATTAAGGAACTGCAGGGCTCAACAGCTGTGCTCCCACCAAGGTCTACAAGTGTGCTCCCTTCAAATGATATCGGGCCATTCCTACAGAAAAATCTCTAATGAGTCCTCAGAACCAAATTTTCCCCGTTGGCAGTTGGTTCAAGAACAATCTTTCCAAGTTAACAGGGGGAAAATACAGAAAGCTACCAACAACCTCATGTGAGAAAGAATAGGATTGACCACGGACCTCTTGGGTTCTAGGCTCCTGGGTTTCCCAGAGGCCTGCTGACCCTCCTGTGGTGGGCTATGTGAGCTGTCTCTGCTCTCCAATACTGGCAGGCTTTTCCTGTTTCATCTTATTTTAGTGTTATTTTACATTTTCTTTTGAGAAAGGGCCTGGCTGTGTAGTTCGGACTGGCCTGGAACTCACTATACAGACCAGGCTGGCCTCAGACTTGCGGTGGTCCCTAGCCTCTGCCTCCTCACCACTGGGGTTTCACATCTGTTCGCCCATGCTGTCTCTCTCTTTTAGATCAGTTTCTCATGATAGACAGTCCTGTAACTCCAGCTCCAAGAGGATCTGAGCCTTCAGGCCTCTGAGGGCAACTGTGTTCACATGCGGCTGCCTCAGATCCTCCCCTCCCAAGCACATAATTAAAAGTAATAAAAATCACCTTTCCTGCCCGGCAGTGGTGGCGCACGCCTTTAATCCCAGCACTTGGGAGGCAGAGGCAGGCAGATTTCTTTCTTTTTTTTTTTTTTTAAATATTTTTTATATGTAAGTACACTGTAGCTGTCTTCAGACACTCCAGAAGAGAGCATCAGATTTCGTTATGGATGGTTGTGAGCCACCATGTGGTTGCTGGGATTTGAACTCAGAACCTTTAGAAGAGCTGTCGGCGCTCTTAACCGCTGAGCCATCTCACCAGCCCCGGCAGGCAGATTTCTGAGTTCCAGGCCAGCCTGGTCTACAGAGTGAGTTCCAGGACAGCCAGGACTGCACAGAGAAACCCTGTCTCAAAAAAACAAAAACAAAAAACCAACCAACCAAACAAACAAACAAGCAAACAAAAAAATCACCACCCCCTCTCCCCCAAAGATAAGGTTTGAATGATCCAGAAAGTTTGCCCCAAGCAACGAACCTTGCTGAAGGGTGTTTTTCAAACACTGGCTGTGGCTGTCTGTAATGGTCCTCTCTTTCCTTTCTCTTTTTCTAATTGTGTGTTATACAGAAGTAATTATTTTTTTAAAGAATTATTTATTTTATGTATATGAGTACACTGTAGCTGTCTTCAGACACACCAGAAGAAGGCACTGGCTCCCATTACAGATGGTTGTGAGCCACCATGTGGTTGCTGGGAATTGAACTCAGGACCTCTGGAAGAGCAGTCAGTGCTCTTAACCACAGAGCCATCTCTCCAGTGCCTGTTTCATTGTTTTTGCTCTTGTTTTGTGTTGTGTTTGTTTGCTTGCTTTGGGGCTTGTTTTGTTTTGTTTTGTTTGAAACTGGCTCTGTTATAGCCCAGAATGGCCTCGAACCCCTGATCCTTCTGCTTCTACCTCCCTAGTGTTGGGATGAATAAGCACACATATTCTAGCACTTGGGAGGCAGAGGCAGGTGGATTTCTGAGTTTGAGGCCAGCCTGGTCTACAGAGTGAGTTCCAGGACAGCCAGGGCTACACAGAGAAACCCTGTCTCAAAAAACCAAAAAAAAAAAAAAAAAAAGAGTACTTGCTATGCAAACATGAGGACCTGAGTTTGAGTCCCAGTACCCATGTAAAAAGTTGGGAGCAGTCTCTAGTGCTTGCTTGTAACCCTAGTGCTAGAGGAGAGGAAAAGGTTGGAGACCAGATGATTGCTGAGGCTTGCTGCTGTTAATCTCATTCCTGGTTCAGTGAGAGACCTGGCCTGAAAGGACTAAGGCAGAGAGGAGCAGAGGAGGACCCCCATCTCATTCACATGGGTACACGTGTGTGTGTGTGTGTGTGTGTGTGTGTGTGTGCACATGTGTTCTCACAGACATACATGCACACATACAATCTTTATAGGAAAGCTGGGTGTGGTGATACATCCTGTCACCTCAGCACTTAGGCAATTAGGACTATCAAGAATCATTCTTAGCTATGTGGTAAATCCAAGGCTACGTGAGACCCTGCCCAAGACGAAAACAAACAGCCGGAGAGAATGCTGAATGGGTAAAGGCACTTACTAAACAAGGTGACCTGAGTTCAATTCCTGGAACCCACCTACAAGTGGAAGCAGAGAACTGACCTCCACGTGTGCCCCATATATAGCACCTGTGACCACATAGATCTCACACATAACACACAACAATAATAACGAAAAAAAATTATATATAGGAATGATTGTCAGCCGTGAGATCTTTCCCTTGGTGAAATCTGCAATCACTATGTGCATGCTTCCTGATGCCAGGACCTGTGTGGTGTAGAGAATTCTGTTTAGAGAGCTATGGAAGGTGCCTGTGACCAGCGGCTTCCTCGGGCGAAGCTTCAGATAGCCTGCTAGAGGAGTCTAATAGCTACATTGTTGGCGGCATATGAATAAGTCTAGATGACATTAGGACTTGGTGTCTTATCTGACGACCAGAATCCCCAAAGGTCTGAAGGATTTCCCTCATGACAAAGTTGCTTCTGTTGTAGCTGATGGTGTTCAGTTTTCTACTCTTAGGCTATCAGGGTCGCAGCAGGCAAACACAGGGAGAGATCTTGGAAGTGTCTCAGAGGCCCAGCAGCAAGACTGTCTTCTGTTCTGTGAGATGAGGATGCTAAGACCTGCCTTGGAGATCTGTTGACAACCTAGGTGTGATGTTTGTGTAGCTCTGAGCATAGCACCAGACCGTTATGCCCACTGTTAGACTGAATCAGCTTTTTCTTTCTTTTTTTTTTTTTTGGACAGGATTTTTTGTAGTCTGGAATGAGCTCAAATAGTCAAAAAACAATGTTGAATTTCTGATCCTCCTGCCTCTACCTTCCTGGTACTGGGGCTGCCTGAATGTACCATCATTTTTAGGCCCTTTAAAAATTGTGTTTATTACTACTTTCTATCTCTGTGTGTAGGTATATGACTGTTGATACACGTGTGCTGTGGCAGTCAGAAATAAATTTTTAGGATGGTCTCTCTTCTACCATGGTTTCTGGGGACTAAATTCAGTCCCCAGATGGAAGCAGCAAATATTTTTGTACTACCTGAGCCAGCTCAGTAGTTCCACACCCTCATTTATTCAGTGCTAGGGCTCTGTGCATCCGAGGCAAACACGCTACTAACTGAGCTATACCTCTGGCTCTGCATCAACTTGAGAGTCTAATTTTTTTTCTCCAAACCTCAGCTTGAGTTTTATATATTATGTAAAATACAAAGAGGTCAGGTATGTGGGTGGGAGAGTTGTCTCAGCTGCTGTGGAGTCTGATTTGGAAAGGATACAAGACGTCATTTTGGGCCACAGAGAGAGAACATGTTTTAGCTAAAACAATTAAAAAAAAAAAAAAAAAAAAAACAACAACCAAGGACACGGCTCAGGGACTCGGGCCACGTCTTGAGGAAGTTTCTAGCACTGTTCTCAGAGTAAGGTCAGTCTCCCATCATCTATCTGCTGAGAGTTTGTGTTTGCTAATGTTCTACCTTTAAAGGAGCTTAACAAACGCCGCTGTCATAAACTTTAATTCTACAGCAAAAACGTGACTTTCCTATGAGCTATGAGTACAGAGAAAGGGCTGCGGAAAATGCAGGAGTTAAGCCAGCCGCACGGAGGGCTGCGCATGCTCATGGACACACTTCAGTCGGCTCTGGCTCTTCCGGTTTCTTCATTTGGAGACTGCTGACCAAGGAGTGGGTTCCCCAGCAGGAAGGAGGCTCAGGGGGTGACTCTCCGGTTTAGGGCGAGGAAGCTTGAGGGAGGTTGTAGGCTTGCTTGCAGGCTTCAGCAGGCTTCTAGATCTCTCTGAGGATCAACTGTACGATGAATAAATGGCGGTTCCTCACAGAGTTCAATGAGAAAATGAACCAGAGGGCCCGGGGGTGGAGCACGGAACTCGGTAATTGGGGTTGAAATTACAGAGAAAAAGCGAAGTCCAGACACAAACAGTTCAGATTCACTTTGAAATCATCTGAGCAGAAGGAGAGGGAAGAGAAGAGAAGATGGGGAGGGAGAGCCATCAACAGAGAAGGAGGCAAGTTCAAGGGACTCACAGTTTCTCTGGTTTCCATGGTTGGTTGGTTGTTGAGAAACGGGTCCTGTAGGCCCAGCTGGCCTCGAATTCTCTGTACATTCAGAGCTGGTTTCGAACTCGGATCCTCCTGCGTCTACTTCCTTAATGTTTGGAGAACAGGCATAAACAACCATGCCTGGTTTGACCTGTGATCTTAGGCAGGTGTCTTTCCCTAAGTAAGAGAGAGAAAGGGGACATGGGAAAGGTGGGTCTGTTCTGGATTATAAAAGGCTTTGTGCACCAGAAACCATGGGTCTTGGGATCTTGATTATTTATTTATTAACATCCTGCTAGGTCCATGTCTTACCTCTGGCTTGTATGCCTATCCAGCATTCTGTGTCTCTTCTCTAGTTTCTTTCCCCACCCCCCACCCCCATTTATTTGCTTGTTTGTTTTGGTTTTGTGAGACAGGATTTTCAGTGAAGTCCTGGCTGTCCTGGAACTCCATCTGTAGGCCATGCTGGGCTCAAACTCACAGAGATCCGCCTACCTCTCTGCCCCCAGAGTGCTGAGATTAAAGGCATGCACATGCATATGATTTCTTGAAATGATGACAATGGGCTGAGGATGGGGCTTAGTGGGTAGAGTTTATGAAGTCCTACATTTGATCCCAACGCTGCATTGATTGGTGTGGCAAACTCTCAGAATTTTAGCACCAGGGAAGTAGAGATAGTTCAAGGTCATCCTTCTCTATACAGTGAGTTTATGGGCAACCTGGGCTATTAGAGACCCTGTCTCAAAATAAAATAAGGACTGAAAGGATGGCTCAGTGGGGTAGAGGATGGGTGGAGACTTGCTGCATACACTTAATAATCTGAGTATGATCCCTGAAATGCGTGACAGAGGGAAAGAATCAACCCTGGAGAGTTGTCCTCTGATCCTCACCATAACTGCAGTGACATTTATGAGTCCAAAATTACACATATACACAATAACAAATAAGTAAATAAATAGATATTAAAGAGCAAAGACAAGCCTGGCATGTGATGCCCACCTCTGATCCCAGCACTTGAGAGACAGAGGCAGAGGGATTTGTGTGAGTTCAAGGTCTTCCTAGGCTACCTGGTGAGTTCCAGAATAGCCAGAGCTACATAATAGAGAGACATTGTCTCAAAAGAAAGGAAGGAAGAAGGAAAGAAAGAAAGAAAGAAAGAAAGAAAGAGAGAGAGAGAGAGAGAGAGAGAGAGAGAGAGAAAGAAAGAAAGAAAGAAAGAAAGAAAGAAAGAAAGAAAGAAAGAAAGAAAGGGAGAGAGAAAGAGAGAAAGAAGGAAAGAGAAAAAAGAAAGAGAGAAAGAGAGAAAGAAAAGAAAAAGACAAGACAGATGAGGTCATGTTGGGGGACCTGGGGCTTCGAGACAGTATTGATTTGGATCTGAGAGACACAGGGACTTAGAGAAGGGAGTGGGCAGGCCTCCAGGGCCCCTGCCTCCATTCTTAGCTTTGCCCAGCACAGTGAACTTGCATCGCTGTGTCTGAGAATTGTGTCCGGTTCTCATATGTGCTCACCACACACATAAAACTCAAGCAGGACAGCTCCAGCTTATAGACTTGGGATTGGTCCTTTCTCCCAGGCTACTCTCTCACCTCGCCACACTGTAGGCATAAGTCCTTTCATCTAATTACAGAATCGACTCAGACATATTTTAGTTGAAAAAAAAAAGTCTAGCATCATAAGCATAAGAGAAGTTATTTTGAAATCACCAGCTCCAAATGCCCTCCAATAGTACATTGCTGTTGTAGTGGGTTCTGGTCACATGTGGGTGGGGCACTGTATGCTCTTTTCAGAGCACAGGGTCACATACTATACCACCCAGCTTCTGAGTTACAGCCTCATTCTTTTCTGCCTAGTGTTTTGTTAGATGGTAGGTAGGGAATTTTGAAAATACTCCTGTGTTTTAAGTGTGTGGTTTTAATTTATGAATTTATGGAGGTACTTGTTATACATATTTGTGAAGCTTTCCTTTTTTTTTTTTTTTTCTTTTTTCTTTTTTTGGTTTTTCCGAGACAGGGTTTCTCTGTGTAGTCCTGGCTGTCCTGGAACCCACTCTGTAGACCAGGCTGGCCTCGAACTCAGAAATCCTCCTGCCTCTGCCTCCTGAGTGCAGGGATTAAAGGTATGCGCCACCACGCCCAGCCCGGCATTGTGAAGCTTTCCTAATCATAGAACTCATGCAAACCTTTCAGTCCCACCCCCAAGATGGCTTCTTCCATAGGACTGGAAGGGAATGGGACAACTATTTTTGAAAATTACTTTTATCTTTTTAATGTGTATAAATGTTGTTCCTATGTGTATGTACTTGTGCCGTGTGAATGCCTGCTACCACAGAAGTCAGAAGCCGGCTTCAGATCCCCGGGAAATGGAATTTAGATGGCTGAGGCCCTTGAGAAAGTGCTTGGAATCGAACCCAGGTCCTTTGCGACAGCAAGTGCTCTTAACAGCTGAGCCAACTCCAGCCTCAGAAAAGAAGTTGATTTGTTTTTGTTTCTTGTTATTTTTTTAAAATTTTTATTCTTTGTGGATTTTACATCATGCACCCCCATTCCACTCATGTCCCTGTACCCCCCAGTACCTGCCCTGCATCATTGCAACCTCCCTCAGAAAAGGAAAAAAAAAATAGTTGTGGAAGCTGTAGTGTGTCACAGTGTGTCCCACTGTATACCTTTCTGCCCACACCTCTTTACTTGCAAATGTTAATTGCAGTGAGTCCTTGTTGCGTCTTGAGGCCTCTGGCTTCTGCTACCCTGTCAATACTGACCCTCACCAGGATTCCTCTGGGATATCCTGTTGTTGCCCTGTGTCACAGAGATCCTGCAGCTTTGGATCTGCAGGACTGGCTCCTTCATGCGCTGCAGCAGTGCATAGATGGGGTAGATCAAAGCCCTGGACCTGTGGTTGAGACCCCTTTGGAAGGTCACATATCAGATATCCTGTATATCAGATATTTGCATTAAGATTCATAACAGTGGCAAAATTACAGTTATGAAGTAGCAACAAAATAATTTTATGGTTGGGGTCACCACAACATAAGACACTGTTTTAAAAGGTCCCAGGATTAGAAAAGTTGAGAACCTCTAGCAAAGATGGACAGGAAGAGACCAGGGACAAGAAACAGCCCCCAAGGACACACCTGCTTCCTCTCATTAGGACTCACGTGTTGAGGGTTGGTCTAGTGCACTGTGTATTCGGATGCCGAGTTTTATGCCCGGAATCTGTTTGCAGTCCAGCCAGTGATATGGCCAAGCATCTTCTGACTCAGTGCTATATAAAAATTGTTTCCCTGGGTCTCTGGTGGATTAATAAATTGCTGATCAGACTGTGCCTGGGCAGGAGAGGACAGAGGAGGCAGAACATCGGAGTCCAATGAGGGAGTCTCTAAGAGACCAGAGAGTGAAGTTGGAGAGGGAGGAAGAGAGGATATAGAAAGACCATGTGGAGCGACCAGGAAGAGTCACCATTAGAACACACAGGGAGCATTGTGAGCCGGGGCAAGGCTCAGATTGATGATAAAGGACCACCTAGCTGAGAAGTAGATAGCTTTATAGGGTTAGAATTAATTCCTTAGGACCTGCCCAGCTTAGTGCTTGCAGATTATTAATAAATATAAAATCTATGTCATTTACTTGAGAGCTAAAATGGGCTAGAGCAGGCATAGAATCTCCCTACAGTTATTTGGGAGCAAAGGGGGCACAGAACCGCCCCCCCCCAATACTCTTACACTCCACCTCCTATTGTCCATCCCCTCCAGCACTGTGAACCATGTCAACAGAGCAGAGTCTTACCTCAGGTGAGTAGGCTATCTGATGTGAAATAGACCTTTGGTCACAGGTTCCTGGGAAGATTCATAGAATATCTTGTGACAAAAGGCAGAAAATAAAAGTGAAGAAAGAGAGAACATCAAAGTCCAATCTTTTATTATATCCTATTGTCAGAACTCAATCTCCTCCCCCAGCCACCAACCTCCACACAGAGTTTCTCTGTGTAGCCCTGGCTGTCCTGGGACTCACTCTGTAGCCAGGCTGGCCTTGAACTCATAGACCCTCTTGCCTCTGCCTCTGAGAGTGCTAGGATTAAAGGCATGCAGCACTGCAGCCAGCCTGAGTGTTCCAACTCCTCCTCCTCCTCCTCCTATAACTTTTTATTACTTCTTTGTCAATTTCACATCATGTATCCCAGTACACTTGTCTTCCAGTCCCTTCATATCTCACTGTGGAAGCTGTAGCGTGTCACACACCCTGTCCACACATCTTTACTTCTGATGGATGTTACTTCCTTAAGGACACCCCTCCATTTGGTCAGTGTGACACTTCTGCAGCCCTGCTTCTGAGAAGCCTTACTGCTGCTTGCTGACTGCTGGATTTATTGTGTGTCATGCCCCATTCTTCCTTCAGGGAAGAACTGTAAAACTACCTCTAGGTTCCTAATATTTACAACCCTGTTTTATTTATGTAAAAATTTCAATGCCTGTTTGCATGTCTACACACATACATCAAATTGCAAATGTAAGAAAAAAAATTCAAATATGCTCATGTTCTTAGCGTGTCTTGTGTGGCTCATTTTGATCTGCAGTCCCAGATCCTCTTACTCTTCCTTACAGGAAATATGCCTTCTGAGTCTCTGAGCTCAGTACACTTCCACTGGGCTGTACATTTCCCTATGGCACACATTTCTCTGAATCCCTTATAGAAAATTCTCAGCCTCACGATGCCTGTTTGATGAGTATTTGTTGAACAAATGAATAAATAGCTATGCATTAGCTTTGGAGTGGTTTTTTTTTAAATATATATATTTCTTTCTTTCTTTCTTTCTGTTCTAACATAGGGTCTCATGTAATCTGGGTGGGCCCTACCTCTCTGTGCAGCCAAGGCTGGCTGGCCTTTCATCCTTGATTCTGCCTCTACCTCCTGCATACTGAGATTTGCCATCATACACAGTGCAATTCTGTGTTGGAGATCAGAACCCGAGCCCTTCCACACACCAGGGAGCCTAGCAACTGAGCCACATGACCAGCCCTATAACTGGAATAGTTTATCGATAGTATTGATTTTGTTGTTGTTAAACAGTTGTGCTTCATTCCACCTTCATCTATTAATGTATTTGTCTTATAAAAAGGTGGGATGTACTCTGGGGTGAGACCCTCTGTCTAACCTCTCTCTTAGCCTTTTTTTTTTTTTTAAGAACTTTTTCTCTTGGGTTGTTGGAAAATGCGCCCCTCAATTCTAACTCTAGGCTGAAGGACAGTGTGTGAGAAGACCTATCCATCTAGGTGTATGGGTGTTTGGAGGGGTGTCTCTGCACAGCACTGAATCCTCTCTTAGGTTCTGCACAGTGCTGTCCTTAGCTATGCCTGATCACCCCCAGGTCACCTACTTTCTCCAAAGAATAAACCATCAGTCTTTTGCAGGGATGGGGAGGGTGCCTTCTAAGCTTTACAGGCAGGAGAAGAGAACCAAGAGTCCCCTTGGAGATACAAGATAGCTTAAACGTGTCATAAGAAAATTTAAAAAGGCAAAATCAGACACAGGTGTGGTGATGCATACCTATAATCACAGCATTTGACGCAGGCTAGCCTGGGCTGTATTAGGCTAGCCTGGGCTATGTAAAAATCCTATCTCAAGAAACAGCAAACAGGGTGGAAAGATGTTTCAGCAGTGACTAGCACTTGATCTTCTTGTAGAGGTTTGGTTCCCAGCCCTCAGATGGAGGCTCCCAACTACCTGTAATTCCAGCCTCAGGAAATCTGACACCCACTTCAGGCCTCTGAGGGCACTGCATGCTTTTAATACAGGTGAAAAGACATAGGCATAAAATAAAAATAAAGGAAAAACTTACATAATAAAGAGGAAACAACAGCTAATCAACCAAACAAAAACTAGTGTTTTGAGGCAAACCACACCTGAGATCCCAGCTTGGAAAGGCTGGTGAGGGATCACCTGGTTTTATGAGGTGCTGGGAATTGAACCAGAGTTTCAGGTAAGATGATCAAGAACTTTACCCACCGAGATTCATGTCCAGTCCAAATTCTGCTTCTCAGTTTTTTTTCCCTTTAAGCAAATTTGACTACAACTACTTATTTGGAAATGCACACACATACTCCACAAAGAATGGAAGGGAAAGAAGAAAATTTCCAGACTTAGAACTCAGTTCTTCCACCATGTGGGTCTTAGGGGTTGAACTCAGCCGTCAGGCTTGGCAGCAAGTGCCTTCATCTCAGAGAGTCTCATAGACCCTGTGCTTTGCTTTTGTTGGTTTTGTTTGTTTGTTTGTTTGTTTGTTTGTTTTAACCACTATTGTCTTAGTCAGGGTTTCTATTCCTGCACTAAACTTCATGACCAAGAAGCAAGTTGGGGAGGAAAGGGTTTATTCAGCTTACATTTCCACATCGATGTTCATCACCAAAGGAAGTGAGGACAGGAACTCAAGCAGGGCAGGAACCTGGAGGCAGGAGCTAATGCAGAGGCCATGGAGGGTGCTGCTTACTGGCTTGCTTCCCCTGCCCTGCTCAGCCTGCTTTCTTATAGAACCCAGGCCCCGCAGCCCAGGGATGGAACCACCCACAATGGGCTGGGCCCTTCCCTTTTGATCACTAATTGAGAAAATGCCTTACAGCTGGATCTCATGGAGGCATTTCCTCAAGGGAGGCTCCTTTCTCTGCGAAAACTCCGGCTTGTGTCAAGTTGGCGCACAAAACCAGCCGGTACAACTACGTTATAGACATTTTTAAAAAATGACTTTTAAGACTCCTATTAAGCCAGATGTGTTGACATAGCTCAATATTTGGGAGGTAGAGGCAGGAGGATTGGGAGTCATCCTTAGCTATAGAGCTACTGGAGACCCTATTTCCAAAACCACAAATACTTACACGGACACATACATGCACAAACAAACAAACAAACAAACATTTGAACTCCACAGAACACAAGTGGAGTGACCTCAGAGCTCCATCTACTTTCTCTCCCTCCATATCTAGATGGAAAGACCCAGGGTTCCTAGGAGTTATGGTATCAGTGGGTCACAGTGATGGCCCAGAACGGTGTATCATTGCCACTAATTAGCCTTTAGTGCAGTCATGATATTTCATAACTCAACACTTGGAGGACTGAGGCAGAAGGATTGTGATTTGAGATCCTTGGGCTACACATAGTGAGACCCTGTCATAAAATGTTTTATAAGTAGTGAGAAAAAATGGTATTTGCTTAGTTAGTTCCAGTCTGGCGTTAACACGAATTCTAAAATAAGGGCACCACCACGGCCCCGCAACTGCTCTCCTGGAGCCTGTCATATGGGTGGCACACTAAGTCCTCATGGAGAGATGGACAGCCTAAGATGACAGAGGACAAGCTGAGCACAAGGCTGAGGACAAAGGACTGCAGAGGCCATTGGAGCTCCAGGCAGTGGGAGAGTGGAGATTGTCCCTGCAAGGAGAAATAAAAGCTGCTGAAAACTCAGCCAAGATGTCTTTCATTTCATTATTTATTATATTTTCCTGGACAGAGTCTCATGTAGCCCGAGCTGGCCTTGAACTCCTGATCTTCCAACCTCATCCTTCCAAGTGCTGGGATAGAGGGACACAGTTTCAGATAAGTTCTGTTCATGTGCCTATAGTCAGAAACTGGGAAAGCATGTGAATAATAATAATATTCTCAACTCTTCAGGATAAACTGTAAGATCTGGAGGTGCTGTGTCCACGGTGCCCTTCTGAATGACACCACACTGGAGTGTACGAGGCACACAGTTTTTAACCTGTGACTGGCAGAGGCCAGTCCATGATACTTGTACAAATGGTCACTGGAATGGCTCCGCTGTGAATTCTAAGGTGGAATATTTGAGAAAAGAGCAAGTAAACAGATGAAAAAAAAAATCTTTTTGGGAGAGAGATTTAGGAGACCCTGCCCCTCCCTGAGGATCTCCAGGCAGCCATTGAGACACTGTCCTTCATGGCTGTAGCTACCGGTAAGGTGCTCGTTGTTTTGTGTGTAAATAACCTCTTAGTGAAGCTCCTGTATGAACCCTAATGAAACCCTTCACCCATATGAAAGTTGAAGGGGAACTAACTGGGAAGAGGAAGGGGGCCAGTGAGGCTGGGAGGGGACCAGGACAGGGTGGGTGAGTATGATCAAAATACATTACATACAGCCTGGCGTTGTGGCGCACTCCTTTAATCCCAGCACTCGGGAGGCAGAGGCAGGTGGATTTCTGAGTTCGAAGCCAGCCTGGTCTACAGAGTGAGCTCCAGGACAGCCAGGGCTACACAGAGAAACTCTGTCTCGAAAAACCAAAAAAAAAAAAAAAAAAAAAAAAAAAAAAAAAAAAAAAACATTACATACACGTGTGAATAAAAAATACACTAGAGTATTGGCCATGGCCCCAGGGTACAGTAAAAAATAAATGTAACTGGAAGCCAGGTGTGGTGACCCCTACCTGTAATCTCAGCACTCAGGAGCAGAAAGCCTGAAGCGCTTTTCCCCTGAAGGTTCAGGCTGGTGAGTACCTGGTGTACTGCAGCTCTGGCAGACTGGTTCTTAATACAGCATCGTAAAAACACGGGATTCAAGCCTTGTCCGGGCTAAAGATAGTAATATTTAAATGGAAAGTGTGGGGAGTGTGAGGAAAAACAAACAGGCAGACGCGGAGGGAAGGAGGGGGTATCAGTGTGAATCTTCACTTTATTCCACCAACTTGTAGAATGTTTTTATCAGGTTTCTTCCATTTGAATATCAGCTTAGCCCGGGCCAGTGAGATGGCTCAGTGTGTAAGGGTGCTTGTTGGCAAACCTGAAGACCTGGATTTGATCCCTGGGGCCCCATGTGGTGGGAACTGAGAACCTAGTCTCTGCTTACTGAATATGTTGTTTTCTAGGCTGAACTCTTTTGGATAACTGGTTTCTAGAAAACTCTCAGCAGGCACACAATTTCTTGTTTCTGAAACAACTTTTCTTAGAGGTATTCTTTGAAGAATAACTGCTAAAACAAAACAATCCCTCAACTCTCTAACCTCCATCAGTACTTTGCGCTGGAGACAGACATGGAATGTTCTAGTTCCCCAGAGGAAGTGACAGTGAACTGCAGTTGGTGTCTTCACATAGAGATCCATTGTGACAGTCCCCATGGCCCACACAGATGAATCATTGATTAAAACCATGAGCAGCAAGGACTTCCTGAACTTATTTTCTTCTCTTTTAATCATTTTTATGTCTGGGAGCTAAAGTTACTTGCTGTGCAATTGAAAACTAAAAATATATGAGCTACAGACTTTGCGTTGCAGCCTCTCCTCCCGAGAGACCACGTGTGGGTGCAGTTCACAGGTCTGGATCGATCCCGGGGTTGTTTGCTACTTGAAGAGAACGTCTTAAGTCAGAACATCTTACATCAGAAAACTTGGCAGTCACTGGATGACGAGAGAACTGAGATGGGCTCGGTGATTGGCAGTAAGCACTTGGGAGGCTGAGACAGGACGATTGCCATAAGTTCAAGGCTAGTCTGTCTTACACAGATAGATGTTGTCTCAAATAAACAGACAAAACTAAAAACAAAGAAGGCGGGGAGGAGGGAAAGGGAAGGGAATGGGGAAGAGGAGGAGGACGAAGAGTGCAGCAGCAACAGCTGCCAGGTTGGAGGGACAAGACAAGGAATTTGTCTGTCTTCATCATAAATAAGTGGAGGCTATCCTAGGCTATGAGACCCTGTCTCAAACAAAGCAAGCAGAACAACAGCAACTATAAAACTCTCTCTTCTGGGAGAGGGGCGGGGGAGAACTTTTGGAACTCATCAAGACATCGAGTGAGTTGCCTTTGCCTTTAAAAATGATATTTAAAATATGTTCGTTCGTTGAAACAAAAAATAATATGGTTGGAGCTGTGCGTCTATCAGAGTGACTGACAGATTGGAATTCACTGTGAAAATAGATTATTTTCCCTCCAAGAGAGTAAAGTTTTGGTTTTGGAAGTCAATCAGAAAACCAACAATTTGGACAATGAGAAGTCAGCTTCTCTCTCGGAAACACTGTGTTTCTAATGATTTTTATGGACACTATAATAAGGATCTGGAAACAAAAGCAGGTATGGGTGGGTTTTTAGCATGGAGAATGAAAAGAAATAATGGCGTGAAATAAAGAAGGTTTCTCTCTTTCCTTTTTATTTTTTTTAAACTGACAAGGTTCTCACTTCTTTTATGCTATGTGAAATAAAATTGATAAACGAAAAAAAAATCTGTTCATAGTTTATTTCTTCAAAACTGGCTGTATTTTTGTGGCTAAAACTTAATCATAGATCTAATGCGTGTGTCTTTTTTTTTTTTTTTCTGTGTTGTTGCCAGATACAATGCTTTATAGATACAATGCTTTATATACTCATTTCCCAAACACCCAATGCTTGTAATATGTGGAATTATAATGCTAAATTTAAGCCTGAAGAGGTGATGGCTGTAGTTACAGTACTTAGGGGTTATCAGGAAGACAGGAGGCAATCTGAAGGTAGGAAGCCTACAGAGTGAGTTCTAAGTCAGCACAGGGATACATAGCTATACCCCGTCTCAGAAAACCAGAAATCAAGACAGGAGACACTAAATGAAATCTGTAGCGTGTGTGTATGGTTCTAGGAGTTGAACTCAGCACCTTATGCAAGGAGGGCAACCATCAGTGAGCTACAGTCCCACCCTCTAAGACTAGTTTTTTAAAAAATATTTATTATTTATTATATGTAAGTACACGGTAGGTGTCTTCAGATACTCCAGAAGAGGGAGTCAGATCTCGTTACAGATGGTTGTGAGCCACCATGTGGTTGCTGGGATTTGAAATTCGGACCTTCGGAAGAGCAGTCGGGTGCTTTTATCCATTGAGCCATCTCACCGGCCCTAAGACTAGGTTTTAATGATAAAGTCTACTGCTTTGTCGCTGTTCATACAATAGATGATTGTATGCGTTCCAGAGCTGTGATAAGATACTGTGGGCAAGGGAACTTGTAGAAGAAAGTTTGGGGCTTATGATTGCAGAGGGTTAGCATCCACGAGGTATCAATCAGGTGGCAGGAGGCAGAGACCATGCCGGGAATGAGAGGATTCTTTCGAAACCTCAAAGCCTGCCCACAGTGACACATCCCCTCAAACATAACCATACCTCCTAATCCTTTCCAAACAGTTCCACCCACTGTGGCCCAGTCATTCAAATACAAGGGTCTGTGGGCCCATTCTCACTCCCAAGACTCATGAATTTTGCATTATTGAGGTTGGCAGCTAGGGCCTCACACAGGCTAAGTAAGGGCTTTGCCTCTAGCGGGGCATGGTGGCGCATGCCTTTAATCCCAGCACTCGGGAGGCAGAGGCAGGCGGATTTCTGAGTTCGAGGCCAGCTTGGTCTACAAAGTGAGTTCCAGGACAGCCAGAGCTACACAGAGAAACCCTGTCTCCAAAAAACAAAACAAAACAAGACAAAAAAAGAGCTTTACCTCTGGCTACATCTCAACCAGTTATCACTGAAGGAAGTTGAGCCTCCCCGCACAGGCCTGTAATTCTAGCTACTTGGGAGGCTGAGGTAGGAGGATCACAGGTTCAAGCCTAGCCTCAGGTACAGAATGAGTTCAAGGCCAGTTACCAGGAAACTCTCAAGATTAAACAAACAAACAAACAAACAAAAAGAGGACTGGGCACGCAGCTCAGTGACAGGGAAGTGCTGCCGTTGGCTCCCATGTCAGTATTCACATCAGATCAATAAGCCTTTGCATTCCTGGGGTCACTTCTCCAGAAGTTCAGAGGTGACTGACTCCAGGCACAGCTTCCGTTGCAGGGGTATGGGTCTTGAATGCATGTGTGTGTTTTCCCCTCAGCCTAGTTCACTGCTGTTCCCCAGGAATCCCTAGGTGCCCGGTAATAAATGCACTCAATTACTTTTAGTAATATTAGTAAAAATTGTAAGGAAAGCATTCTCAGAAGATGGAGATGCGACCGAGCCATAGAGTCAAAGTCAGCAATGGAGTCTGGTTTGCAATCACAGATTGCGTCTAGCTTTCCCACAGGATATGTGGAAGTAGACACCAGGGACCTGTACAGTTAGTTCTGCAAACAACTTGCCTTAGCTCAGCCTCTGCCTTTCATCTCAGCTGAAGAGTCTCCCTGGACCCATGATAGACGCAAATATAAAAGCATCATTCTTTCTCATCCCATCCTGTTTACTCAGCGAGCCCAGCATCCGCCTAGGCACCAGCCCACACGTCCTCTATATTAAGGGTTAGGAGATGTTGGGCTCGCCCAGCATGGCTCCTGCTTCCATCCCTCCTCTGGCAGGTCTCAGCCAGCAGTCAGAATTCACCAGTGAAAGGCTCTGTCTATCCTAGATCTCCTGGGGAGGTGACACCCGGACTTCAGTGAATCAAATCCAAAGTGCTTTGAATGTTCTTAAGTCATCAGGATGCTCACTTAGAATTCAGTCCTCATCTGGGGACAGTGAGAGGCACATTGAGGGAGTAGTTCTAGCTACCATGACTGGACAGACACAGGGCCAGATTTGGCGTCTTGGAAAAGGCGGTGAAACAGACCCACCCTGGAGCCTCTCCGTGAATCAACGCACTGTATTCCACCAAGAAGAACTTCTCCCTTCAGCTCTAATTCCTGCCCCGAGGATCCATCTGTACTTTGAGGGTATGCACACAGGACAGATAACTCACTGTGGCTCAGGACCTTCATGCTCAGCCCTGAATGAATGACCCTTTCATAAACGGTGGGGTCCTGTGGACCTATCAACTCATCAGACCTTAGCTGGGGAAGGAACCCTAATAGCAGAGAGATTGATGCAGATATAAAATGCTTTATCCTCTCCTCTCTTCTCTTCAATTCCCTTCCTCCCCCACCTCCTTTCCCTTCCCTTTCCTTTCCCCCCTCTCTCTGTCTCTGTCTGTCTCTCTCTCTGTCTCTCTTTCTCTCTGTCTCTGTCTCTCTCTTTGTTATGGTGACAAAATGTTTTTTGTTTTGTTTTGAGACAGGACCTCATTCTGTAGCCCATGTTAGCTTCAAATGCATGATCCTCCTCTTCCAACCTCCTAAGTTCTGGCATGAGAGGAGTGAGCCACCATAAATGCTATCACCATTTATGGTGATAGCAGTTAATGCTTAAGTATAAATATCTTAACCCAAAACACAATATTACTCTTCTCGGTATCTCATGATTAACTTTCTAATAGATTAAATTGTTAAGTAAGGGCTTCAGAGAGATGACTTGATGCTTAAGAGTGCTTGCTGCTCTTCCAGAGAACTTAAGCTCAGTTCCAGCATCCACCAGGCAGTTTATAACTGTCGATTGTGAATTCCAGGCTCAAGAGAGCTGATAACTCTTATGGCTTCCTCAGAGACCTGCACTTAAGCAAACGTATCCACACACAGGCAGGCACACTCACATACACACACACACACACACACGTGTGTGTGTGTATGTATGTATGTATATGTATATATATTTAAAAACTAATGAAACATTTTCTAAAAGTCCAATTAGTAGGCAGAAGTAAAGGTCAATAGTTGGGTATGTGCCTTGCACACACACAGGCACCATGGATTTTGCCCCCACACTGGGGAAGCCTTTTCATATTATGTTAGGGGTCTGAGTTTGATGTGGGGAGATACATTCATCCTTTCAGTAGAGCCAAAGTCCTGGTGAATTCATGACTGAATAGTATGAAGGATGCATCTTCTTGCTACCTACATCAAGGATTGTCTTGACTGAAAAGACAAGAGAGATGTTGGGATGGAGGGTGCATGGTTGCTATCCCAGCACTTGTGTGGCCAAGGCAAGTGGGTTGTTATGAGTTCAAGGCTAGTCTGAGACACTTAGGTCAAATCCTGCCTCACAGAAGAAGGACAAGGGGACACTGTGGCAGCTGCCACCTGATGGTGTTGGCACAGGCCTCTAAGCCTACCACTTGGGAGGTATAGGCAGGAGGGTCAGGAGTTCAAGGCTACCCTTGGTCAAATTAAAATACACCAGCCTTTGTATAACCCAAACAGAAGAAGCAAAGCAAAGAGCAGTAGCATGACTGCACAGGCACTTATGAGGCCGAGGAATGAAAAGCACAGGTTTGAGGCCAGCCTAGGGTACATAGAAAGCTCCAGGCCAGCCAAGGCAACATAAGGAGACCCTGCTCAAACAAACAAACAAACCCTCATTGTACTGGGTGGTTTGCTGAATAAGGAAACTTATCCCAATGTAAAGGATGTATCCAGACATTTCCCATACTCCAGTCTCCTCTCCTTTCTTATCCCTTTTCCTGTTAGCCCCTTTGTTTCCAGGCAATTTGGCTTCAGTTTTTCATGTTACATGTATACACATGACTTTATGTATGAATACACACATATGTATACATATGATATCCTATATCTGTGTAAAATTAAGGGATCAGAAGCCCTCAGCAAGTAAAGTCCCGAGTGAATGTGTACTGTGGACACATTGTGATCCAGCCATGTTGGTGACACCAATGCCTCTGCTCCATTGGGAATGGAAAAGCCTCAGCCAGGAGATGCTCAAGAGGTTGTGACAATGTTTCTTTAGGACTGAGTATGACTTAGCGACTAGTGTATGCAAAGACTAGCAACTACAGCTTCTTCCTCCTCCCAAATATTTACAGCCCAAGACTGCTCAACTGCAAAGACCTACTATGGAGACTAGACTCCCCCTGTGCTGTACCTAATAGTAGCTGAGGTTCCAGGTTGCTGGTGGTAGTAGGTGCCCTTAGTTTTCTTCATACCCTCACCACCCCTAGTCAGGGTTCTAGGATCCAAGTTTCATGGGTCTTGGTGAGCTGAGTATGAGAATCAAGTCAGTTTCAGAAAAAGACACTCTTATTGTGATTCCAAGAAAAACAATTATTATTATTATTATTTTTTTTGTTTTGGAGACACATTTCATGTAACCTCGGCTGGCCTCTCAGTGAGGATGACTGAACTACTGATCTTCTTGCTGTCCTCACAACAACAACAGCAACAACTACACACACACACACACACACACACACACACACACACAATAAGGATATGGTTTCAGAAGCCTGTAAGACTAACCTTTGGGAGGCTGAGACAGTAGCATTACAAGTTGGAGACCAACTTAAGCTACTTGGTGACTTTCAGACCTGTCTGGGCCACCTTGGGAGAATTAGGTCTTTTATGTATTGTTTGTTTGTTTGTTTGTTTGTTTGCTTACTTTTACTTTTAAATATATTTTTATTGTGTTTATGCCTCTGTGCTTACTGAGAGCAGAAGAGGTTGCTGGACTCCCTGGAGATAGACTCACAGGTGCTTGTGAGCAGCTAGATGTGGGTGCTGGGAGCCCAGCTTGATTCCTCTGGACTAGCAGCAGGTGCTCTTAGCCATTAAGCCATTGTCTTAGGGTTTCCATTGCTGTGAAGAGACACCCTGACCAAGGCAATTTTGACAAGGGACAGCATTTAATTGGGACTGGCTTACAGTTTCAGAAGTCAGTCCATTTTCATCATGGCAGGAAGTAGGGCAGCGTCTGGGCAGACATGGGACTAGAGAAGGAGCTGAGAGTTCTAAATCTTGATCTATAGGCAGCCAGGATGAGTACCTCTTCTGCCCTGGGTGGAGCTTAAACAGATGACCTCAAAGCCTACCTCCACAGCGACACACTTCCTCCAACAAGGTTACACCTACTCCAACAAGACCACACCTCCTAATAATGCCACTTCCCAGGGCCAAGCATATTTCAAGCCAAAACTGTCTCTCTGTCTATCTATCTACCTACATATCTATCTATCTATCTATCTATCTATCTATCTATCTATCTGATATCTATCTATCTATCTATCTATCTATCTATTTATCTATCTATCTAATATCTATCTACCTATCTATCATCTAGTTGAAGTGGAGTATCATGCAGTCAGCTCAGGCTAACCTTAAATCTTTCTATGTTGATGAGGTTTTCTTGAATACCTAATCCTCTGTGTCTACTTCAGAAATATTGAGATTACCAGAGTATACCACTACACTTGGCTGAGACTCTGCCTCAAAAAAACAAAAACCAAAACAAAAAACCCAAAAAACAAAAAAACAAAAAAACCCCAAAACAACCAAACAAATAAAACAACACTACCACCACTACCACCACCACCACCACCACCACCAACATCAAAATAACTAATACAAGGAAGGGCTGAGGGCAGAATTTAGCAGTAGGGAGCTCACCGATTATGTGCAGCTTCCTAGACTCAATCCCTAGTGTTGTAAATGAAGGGATCAAGTAACTATAGAATAAAAATTAAAAGGAAGCTAAATATCTGGATTCAATGCTATCCATCAATATGATTGGCAGTTACCACACCAATCAACTGACTCGCTTTTGAAACTCTTCCTTATTTTATGTATCTTTTAGAGACTATTTTTCCTGTAATATTTTTGTCTATACAAGGTATGTGGGTCCAGCCAGGCATGGGAGAGTACACCTATAATCCTAGCACTCAGGAAGCAGTAGCAGGAGGGAGGCCGTCATGGTTTACACAGCAACTTTCAAACCAGCCAGGCCTGCATCATAGAAAACCAAGAGAAGATGGTCCAGGACCTAGCAGTCAGCATGCTTTATACAGATGCTTGGTGGTGGGATGTGGCATCCGAGCTGAAGGTGAAGGTGAGAGAATCTCCTTTTCTTTCTGGCACACACTTTTGGAACTGATGGATTCTGGGAAGGCAGGGGGCAGAATGGCTGTAAAATCTGTGCCTAGGTCTCCTTACCACATGTCACCACGTCCTACTCAAAGCCTCCTTTGTAGACTGAGAAAATAGCTCGTGTTTTACAGATTCCGGGTTCAGAGTTTTTGGGGTCTGTTTCTTCTTCGAGTCCCTACACAAAGGTTGGCTTCCAGTGTGTGCAGACCTCTGTTGCCTCTGCAGCTCCTTTTCTTAGACTCAGCAGCTAGCACCCTTCAGCCCTCATTCATAAAGTCCAATTAGGAGACAAGAGATGTCAGGAGTAGACTCTGCAAGTGGGAGCAAATAGACCCGCACATTGTGACTTCTCTCGAAGGGCCGCGCGTCTCCTCTGGGCTTGTTTTCAGTCCCATTGTCGGATGATTACATGGTCTTTTATAATTTCTCATCGACAGAATGGAGCTATTTGCTTGCGGATTTATTTGAAAGACACAGGCTTATGCAAAAGAAAAACAGAATCGTGGTGAGGTAGAATGATATTTCAGGGCAGCTTTTCTCAGCTCGCCTTGTTTTTTTTTTTTTTTTTAAACACACTAAGAGAACATAATTTGTAATAACGGCTCTTCAGAGATTAGATATGCCAGTAATTCAGTCTTAACGCTATATATGAGTTTGTTATTCATATAATTACACTTATCAATGCTGTAATTCATTTTTATATAAAAAGGAGCGCTCTTACATGCATTTTGTTTTCAGGGCGTACACAGTCCATGATTTCATTTTGACAATATTCCTTTTAATAGCGTGAGGCATAAAGTGTGGCTTATGGAGCACCTTCACATGTCTAAGGCCTCGCTTTCTTGAAATGTCCTTGAAATCTGAAAGAGGTTAAAGGTCCTTCAGCTTCCTGCCTTGACGATCGATCATCCCTAACCCTGTGCGTATCCTCCTCTGGCCTTCAACCTTTTATTTGCCCATTTTTAGACTCAGCTTAAAGTCCCCTCAGCGTTGAAGCCTTCCTGAAGCAAACTAAGTGACCTTAGTCACTGCAGTACAAAACCAATTAACCAGCCAGTGAGATGCAGGCTCAGCAGGCTCAGCAGGCGGCTCACAGAAGTCTGACAAACTGAGTTCAATCCTTGAGACCGACATTTCAGCAGCCAGGTGTCGCGCTGTGGTGGTAGTGGTGACAGCAGATCTGTAGTCCTAGGGCGCCTAGGCCTGGAGCTACTGGTCTTTTGCTCTGACTCCTGTGTGCTGGGATAAAGGACATATGTCACCATGCCTACGCTGTTTTACCTGAATATATAGAAGTAGTTGCACATTATAAAAAAGAAAAAGAAGGTAGGTGTGACTGCACATACCTTTAACCTCAGTACTTGGGAAGCAGAGGCAGGCTGATCTCTATGAGTTGAAGGCCAGCCTGGTTTACATAACAACCCCCTCTCCACATCATGCCAAGCCCCCAAACCAAACCCAACAAAAGAAAAGACCCTGAAACCTAACTGACAATTTTCACTAAGTTGCATCTTGGCCCTTTGGGTAGAATTCATTTGCCAGTAAGGATGTGTGGGGGATGTGGAGACCAACCTGGTAGAGTTAGAAGTGAGAGACAGAGAGGAGCCACAAGCTCTGGTGACTCCTTGAAGACTCCTGATCAGAAGGTTCACAGTGTGATCTGATGTGGCAACACAAAGGATCCAAGGCAGGGGGTGTGAGGAGGGGTTTGGGGGAGGAGGGGGTGGCTGCTTCCTCTCTCTTCAGGGAGATGTCAACAGGGGATTGGACCCTCCCCCCCCCCACACACCCCACCCCCCCACTCCTGGGCAGGCTCCTAGGCAGGTGAGTCAGACTCTGCTAAACAACACCTATTGCATCCCCATTTGCCCTTGAATATATAAACATACCCTAAATGACTAAAATGCTCTATATAAGCTCATGTGATAAACAATAAAATTAGGGCTGGTGAGATGGCTCAGTGGGTAAGAGCACCCGACTGCTCTTCCAAAGGTCCAGAGTTCAAATCCCAGCAACCACATGGTGGCTCACAACCATCCGTAACAAGTTCTGACTCCCTCTTCTGGTGTGTCTGAAGACAGCTACAGTGTACTTACATATAATAATAAATAAATCTTTAAAAAACAAAAACAAACAAAAAAACAATAAAATTAGATCTACACTCTGATGCTGGTCGCCAGAGTCTGAATGCCGAGCATTGCAGACTCCATCTCATTTACTCCCCCACTTCCTGTTCTCTGTTCCCATGGGGATAGACCTCATTCTTGTGCTGGAGTCAGCTCCTGGCCTCCCCCTTGCTGATGCTGTGTTTGGTACTAGGCAGCTCTTTCTATTTCTGGTCCTCTGTGGTGAACACTGGCCTTCAGAACCACATAGGAGTGGAGGGTGGGGATTGCAAGCTTGTACAACCACTCTGGAAATCAGTCTGGCAGTTCCTCAGAAAATTGGACATAGTACTACCGGAGGATCCTGCAATACCTCTCCTGGGCATATATCCAGAAGATGTTCCAACTGGTAAGAAAGACACATGCTCCACTATGTTCATAGCAGCCTTATTTATAATAGCCAGAAGCTGGAAAGAACCCAGATGCCCCTCAACAGAGGAATGGATACAGAAAATGTGGTACATTTACACAATGGAGTACTACTCAGCTATTAAAAAGAATGAATTTATGAAATTCCTAGGCAAATGGATGGACCTGGAGGGCATCATCCTGAGTGAGGTAACCCAATCACAAAAGAACTCACATGATATGTGGATATTAGCTCAGAAACTTAGAATACCCAAGATATAAGATACAATTTGCGAAACACGAAACTCAAGAACAAAGACCGAAGTGTGGACACTTTGCCCCTTCTTAGAATTGGGAACAAAACACCCATGGAAGGAGTTACAGAGTCAAAGTTTGGCGCTGAGACAAAAGGATGGACCATCTAGAGACTGCCACATCCAGGGATCCATCCCATAATCAGCCTCCAAACGCTGACACCATTGCATACACAAGCAAGATTTTGCTGAAAGGACCCTGATATAGCTGCCTCTTGTGAGACTATGCTGGGGCCTAGCAAACACAGAAGTGGATGCTTACAGTCAGCTATTGGATGGATCACAGGGCCCCCAATGGAGGAGCTAGAGAAATTACCCAAGGAGCTAAAGGGGTCTGCAGCCCTATAGGTAGAAGAACAATACGAACTAACCAGTACCCCCCAGAGCTCGTGTTTCTAGCTGCATATGTATCAGAAGATGGCCTTGTTGGCCATCAGTGGAAAGAGAGGCCCATCGGTCGTGCAAACTTTATATGCTTCAGTTCAGGGGAACGCCAGGGCCAAGAAGTGGGAGTGAGTGGGTAGGGGAGTGGGGGAGAGGGTATGGGGGACTTTTGGGATAGCATTGGAAATGTAAATGAGGAAAATACCTAATAAAAAATTAAAAAAAAAAAAAAAGGAGTGGAGGGCGTAGCCCCCAAAGCTTGGGTTGTACCTGATGCCCAAACCAATGTGTTTGCTCCTGGATTCTGAACCCAAAGTTTCCAGCGTCTTTCCCAGTTCCCACTCCTGCCTTTCTCTGGGATTCCTTCTGGTTTTACCACTCGGACTGTGAGATGAATAGCTGTTGTCATTTCCCATGGTGCCAAAGGACCTGACATCTGTAATCCAGCACTTGAGAACTGAGGAAGAAGAATCTTGGGTTCAAGGACAACCTGAGCAATGAAGCAAGGCTGGTCTCTAAAAATAAAACAAAACGAAACAAACAAACCAAAAAAAAAAAAAAAAAAAATCACTACCGAAAAACCCTGCTTTTATCTAGTTATGGCTGCTCTAGCTTGTAATCACAGCCCCAGGGAAGTGGAGGCTAGAGGCGTGAGAATTCAAGGTCACCCTTAGCTACCTAGGTGCAGGATAGCCTGGGCTACATAAGACCTATCTAAAAAGAACCCAAAAAACCAACCAAACAAGACGTTACTTTCTCAAGAGAGGGGAGGGCAAGTGTGGAGGGAGAGATTTGGAGAAAGTAAGGAGCAGAGCCCCAGGGGTTTCGGGGAAGGTTTCCTTGAGCCAGCCTGGGGTGGGGTCTTGTATGAGCAAGGTATATATTTGGGGAGGGGGGCTGGACTTCAGTGTCAGAGAGCATAGAAGCACTTGGCATATGCTTGCATAGAGAGACAGACAGACAGTAGAGGTTGTTGAATGTAACAATAAGTGGGAGATTTCAAATTGCAAGGGCAGGAGAGATGGCTCAGTGCTTAAAAAGAGTTGCTTCACAGCCTGACTTGAATTTGACCCATGAACCAATGTAAAAACCTTCATCCAACAGTGGAAGTTGGAGATGAGATGTTCAAGGGCCACCTAGCCTGGAATATGCAGAAGCAACAAGAGAGCCAGACCCTGCTTCCAAACAAGGTGGTTCGAGACAACTCTCGAAAAGTCCTCATCTGCCAGGCAGTGGTGGCACAAGCCTTTAATCCCAGCACTTGGGAGGCAGAGGCAGAGGCAGGTGGATTTCTGAGTCCGAGGCCAGTCTTGTCTACAGAGTGTATTCCAGGATAGCCAGGGGTATACTGAGAAACCCTGTCTCTGTATAGCTCTGTCTCGAAAAACCAAAAAAGAAAAAGAAAAAAAGAAAAAAAAAAAACAGAAAAAGAAAAGTCCTCTCTTATATTTGTGTACCCATTCTCACTACACACACACACACACACACACACACACACACACACGCGCGCGCACATGCACTCATGCACGTACACATGCGAAATTCTCCTTTTTTCTCTTCCTAGCTATGCTATAAACCCTGAAAGGTCGAAGTTCATCTTGTATCTTCTTAGGGAATAGCACAATGCCTATCGAACTGAAATGCTAAATGAATGTGATGAATACGCACAAGAATCCATAGACGTTCTCATAGGAAACAGCACAGACAAAACCAAGACAGAAATACTCCCTGATTATTGAATTCTCTCACCTGGCTTGCCATCTTTCTCTTCACCAGCTAACACATGTGGCACTTTCAACAGGTGTATGACACCTGAAGCTAAATGATTCATCCACCTGATGATCATACAAGGGTCTTCCTTTATCCGTGGAGACCACCGAGACCAACAGACAAGGCCTGAAACTGTATGATGAGGAGTTAATTTACAAATTGGATACAATAAGCCTACAACTCAGAGAAAAAAATAATGTATTATAACAAAATTTACATAAATATGATCCCTCCTTCCTTCTATTTTATTGTTCTATACATATCTACAATCTCCAGCTGATTACAGATAAATGAACTGACAGAAAAGTAGACGTAGATAAGGAAAAAGGGAGATGGCTATGTAACCTCTCAGTTGCAATTCTGTGGATAAATGAAAGTATACTTATGTTATTATGTTACCTGCCATTACAGACATTTATGTTGCTTCCTTTCCTTTCCTTTCTTTTTTTTTAAGATTGATTTATTTATTTTATGTATATGAGTACACTGTAGCTGTACAGATGGTTGTGAGCCATCAAATAGTTGCTGGGATTTGAACTCAGGACCTTCAGAAGAGCAGTCTGCTCTTGACTGCTGAGCCATCTCACCAGCCCTTCCTTTCCTTTTCTTCTCTTTTTGAAACAATGTCTCACGTAGTCTGTTGTCCTAAGCAAGAAGGTAGGTACCTGTAGTTGTCATAAAAAATATATATTTTAGCTTGGCAATGGTGGTACATGGCTTTAATCCCAGAACTTGGAAGAGGCAGGCAGATCTCTATGACTTTGAGGTCACCCTGGTCTACAGAGCAAGTTACAGGATAGCCATGGCTGCACAGAGAAACCCCGTCTCGACCCTCCACCCCTGCATTATGTTTTATTATGCTGAGGGTCATCACACAAGGTTAACTTCCTAACTATGTCCTAAGCCTATCTCTCCAAGGCTGCTCACCCGTGTGACCCGTCTTAACCAACCAAAGGTTCGGGGACGGTGTTAATATTCTTCATACCTCGAGCAGGTCAACAGCACGTGTCTAATGTAAAGTAATTTATTCTGTTAGTCTCTTGGTTTCCTGCTGCCAGGAACCCCTGGCATATGGCGTTCCCGTAAGGCTTGGAGACGGAGAGGGAATTCTGGGCATAGCAAGGCATCCGCATTCATTGATATGTTTAGTATCTTGGCTTGAGGATGAAATTCTAAACCTCGGTCTCAGTGGCTCTCAGCTGTGGGATGGTAAAGTATCTTCCCAAGTCTGCTGCAGTCACTACAGTGATGTTGGGACTCAGAGTCGCTGAGCCTTGGCTTGGAGACCTGATAAGGGCTTGTAAGAGTAGTACCTCAGTCTCCCTAAGGCCTGCCTGGAGTTCTGCACTGCAACTGTGTCCGAGGAGTCTCCCTTATATGTTTATTTACGATGTTTTATTTGTGTGCATGTGTGTATAAATGACTGTGTGTGTGTGTTTACATGTACATCAAGTAGTTTACATGTATATCATGTGTGGATGTCAGAGCAACTTGTAGTAGTTGATCTTGATGGCACTTAAAAAAATCAATCAGTAAGTTGATAAGTTATGTGTGTGTGTGTGTGTATGTTTAGAGCATGTGTGGAGGTCAGGAGACATGTTTTGGGTATTAGTTCTCCTAGTCCACCATAAGGGTCTTAGGGATTAAACAGGTCTCTTAGGCGTGGTGGTCCTAAGTCACCTCACTGGTCCTTCTTTTTTGAAACAGGGTCTCATTCTGTACCCTTGGCTGACTGAGAACCGGATGTGTAGACCAGGCTGACCATAAACTCATAGAGATCTGACTACATTTGCTTACTGAATGCAAGGATTAAAGGTGTGTGCCATAGTGCTGGTGTGTGTGTGTGTTAGGAACTTACTTTTTTTTTCTCTTTTTCTGTAGAGTCTTGTGTGTCCCAGGCTGTTCTTAAACTCTCCACGTGGTCAAGGGTGCCCTTGAATTCCTGATTCTCCCATTTCTACTTGGGGTTACAAGCGCGTATCAATACGCTGGGGACTGAACACACGGCTGTGCGCATGCTCCACAAACACTCCATCAAATGAGATGTGTCCCCAGCTTCCTTTTGTCTTTGTTTTAGAAACAGTATGTCACTGTAGCTCAGTCAAAGCTGGCTTTTAAATCCTGGTTCCCCCAACCCCACCTCCCCAGGGCTGAGATGGCAGGTGTGTATCAACACACCCAGACTTATGCCTGTGTTCCTGCCTTCTCCCATCTTGTGGAATTGTTATGACGTTTTGGAAGCAAAAGATAGTGTGCTCCCTTGGCAACAGGACAGGTAAAATCCCACTGTGAGTGGCACTTTTTCTCACACTAAGAACTCTTCTAAAGGGAGGGTGTTTTCTTAACACCTCCTGTGGCTGGACCGAGCAGGGAGGACTAGCCTTGGCCTTGGAGGTTTTGTCTCAAGCATAGCTTTATAATCATCACTAGACTGCCTCATTTACAGGGTTGAACTTCTCACTGTGCTGCCAAGTTCACACAGTAGGGGTTTGCTTGGTCAGAGGTTCTGCATGGGGCTGACGGTTTCCTGTATAGAGAGAGAATAGAAGGAGTGGAGATCAGTAGAGACTCTGGGCATGGGGATGACTAATGGAAGTTTCTTATGTGTCTGTAGTAGAGAACTTCCTTCTTAAGGCCAAGGATAGGTTATTTTTGCAGTGCTGGGATTGAACTCATGACCTCGTGCATGCAAGGCAAGTGATCGCCCATTGAGTCACATCCCCAGTCCAGTCAGGATTAGCTCTGTGTACTATAGCAGGAACCCTTTTGTTGAGCTTAGTATTAATCACAAGATTGCTTGGCTAGGGCAAGATGCAAGGCCATTGGCAGCTGAGAGCTTGGGGCCTTTTTCATCTTTTGTTTCTTTTCTTTGTCTTTGTTTCTTGGCGGGGTCTCACTATGTAGTTTTAGCTGACCTCAAACTCATAGATATCCACCTGCCTCTGTGTCCTGAGTGCTGGGATTCAAGATGGGTGCCAACATTTTATTTTTCTACAGCTGCCCACGGCCTGCCCACAGTTGTAGCTCTGGTTAGGCCAGTGTCTCACCATTGGGCAGCATCCCTGTTATCGTCCTGGGTTCAGTGGCGATTGAAGAGGCTTGCCTTGCCTGCAGCAGAAAGTCCACCTCTTTAGTCTGGGTTTACACTTAGACCCCAGTAAAGGCTATGGACACCTTGATGTATGTCAACAGCTTTAGACACACTCCTGAGGACACCATTTGTATCTACTGCACAGCACTGCAGTTTGAATTGCTCTCTGTGAGCCTTGTCTTACTCTACTTAGGCCTCTGGAGACACGATTTATGTCTCATTTACTTCCCCTGACCATTTCATAGAATGACAGACCTGGGATTTGAACCCATGTTTTTCCAAAGCAGCATTCTTTTTTTTTTTTTTTTTTTGACACAGGGTTTCATGTAGGCCAGGCTAGCCTAGAACTTCTTATATGGTCGAGGATGACCTTGAACTTGTTCCTTCGTCTTCTGTTTCCCTGGGATTACAAATCCATACCCAGTGCTAGGACTGAGCCCAGGGTTTCATGCATGCTAAGTGTGCACTCTGTCAACTGAGCCATGTCCAGGGGTCAGAGAGCTGTACCCTATGTTGTGCTAGCCCGACTCCCTGACAATCAGAAGCCTCCGAGCTCCCATCCATCACTTCTCCCTCACGGATACGATCCTTAACAAATGCCAAACTGGCTGGGCTTGGTGTTACCACCTGTCATCCCAACAGCTCTCGAGGTTGCGGCAGCCTGAGTAACACAGCCATGCTTATGATGGGTCCCTGGGTTTGATCCTTAGCCATGGGGTGGGATGGGAGCCAATGACATACTGCTGCTAGCTGTCCATATGGGCCACACTGTCTGACTCCTCCCACTACCTCCTGGCGGAGTGGGGTGATAGGTGTCATGTTTGGCCATGTGAACAGGTAGAGATTGGGGTTTGGAATCTATCTGGAGCCAGAATTTCCAGGTTTGCCTCTCAGGTTGGCTACTTCTGCTTTGTGGCCCTGCCTTAGTTCAGGTATGTGATCTTGTTCAATCTTGGTTGTCAAGTTGATTGGATCTAGGATCAACTAAAAGATGCCTCTTTTCTTCCTTTCCTTTCCTTTCCTTTCCTATCCTTTCCTTTCCTTTCCTTTCCTTTCCTTTCCTTTCCTTTCCTTTCCCTTCCCTTCCCTTCCCTCCCTCCCTCCCTCCCTCCCTCCCTCCCTCCCTGCCTCCCTTCTCTCCTCTATTTCTTTCTTTCTTTCTTTCTTTCTTTCTTTCTTTCTTTCTTTCTTTCTTTCTTTCTTTCTTTCTCTCTCTCTCTCTTTCTCTCTCTCTCTCTCTCTCTCTCTCTCTCTCTCTCTTTCTTTCTTCCTTTCTTTCTTTCAAAGGATGAATACTGAAAGGGGAAGACCCTGTGTGAGAATTGGCAGCATCTTCTGGCTGTAGCCCAGAAACAAAGAGGGAGACGCAGGGTTCCTTCCATGCCCACCTTCACCTGCTCCTGGTGATGGTATCTAGTCTGTTGCTGGCTGGCACCAGCCAACCAAGCTTCTTCAGGTTTGCAACTTCAACTGAAGACCTGTGGCTCCCAAGGCATCCTTCAGACCTTTCTGAGCACACTGGTACTCATGGTATCTGGTCTTACAGAGAGACAACCGGGTGACCAGTCTCCATGGCACCCAGACTCCATTGTTGGACTACCCATCCTGGATAGTGTGAGCCAATCCAATAAGCCGACCCCCTTTCAAACTTTTAAGTGAATTCTTTTTTTTTTTTTTAAAGATTTATTTATTTATTTATTTATTTATTTATTATATGTAAGTACACTGTAGCTGTCTTCAGACACTCCAGAAGAGGGCGCCAGATCTCATTATAGATGGTTGTGAGCCAACATGTGGTTGCCGGGAATTGAACTCAGGACGTTCAGAAGAGCAGTCAATGCTCTTAACCGCTGAGTCATCTCTCCAGCCCTTAAGTGAATTCTTATTTTTGGTTAATATCTTTAATGTGGTACATATTAACAATTTTAATTTTTAAGAGTTTATTTTTATTGTTCCTAATTGTATATGTGAGTATGAGCCTGTGTGTGAATAAATGCTCATGAGTACAGGTGCCCACAGAGGCCACCAACCTTGGATACCGGGGAAGCTGGCATTACAGGTGACTGTGAGCTGCCTGACATGGCTGCTGGGAACTGAACTCAGGTCCTCTGGAAAAATAGCACTCTGCTCTTAACCAAGGGGTCCCTCTCCAGACTATTCCCTAGGTTTCCTTCCTCTGAGAACTGTGACGGATATAATCCCACTGTAAATCAGGCTGATGCAGTGAACCTGTGCCCTTCCTCTAGGCTGAGCTGTTGGTGCTCTGGCAGAGAGACAATCCCTTTAAGGGATTCTCAAACCACTGCCAAGGTCACACAGCTAGCTGTCACCTCAGCCACTCTAGAGGTTGAGCCAGGAAGATCACAAGTTCAAGGTCTGCTTCAGCTGTAGGATGAGTTCAAGGCTATCCCGGGCAAATCAGTGAGACTTTGTCTCAGAATAATAATTAAAAAAAAAAAAAAGTGGGGGGAGTTGGGAGCTGGGCTATAGCTCTGTGGATGAAGTCTATCTAGCATGTGGGGGACTCTAGCTTCACTCTCTAATAAACCAAGCTCCAATAAAAAGATAAAAAGACAGCACAATTAAGAAATTGTCCTGAATTTTGAGCCCTGATCAGTCACTTGCAAAGACCATAAGCTCTGGTTAAGAGACTGTCCCAATGGTCCACTTGCTAAAGTCACAAAGGGAGTGTTGTTGGAAGGTCATAAAACTCTTAAAAGTTAAGGTCTGGGACTGGAAAGATGGCTCAGTGGTTAAGAGCACTGACTGCTCTTCCAGAGGTCCTGAGTTCAATTCTCAGCAACCACATGGTGACTCACGACCCTTTGTAATGGGATCTGATGCCTGTCTGTGTGTCTGAAGACAGCTATAGTGTACTCATATACATAAATTAAAGAAATAAATAAAAAATATTTTTAAAAAAACGTTGAGGTCTTTGGAGGAGGTCTCCCTGTGGGAGCCATTTTCTTCTCTTTCCCTTGGTTCTGTGCTGATACTATAAAGCAATGCTAATGCTGCAACCTTTTATTTAATACAGTTCCTTGTGTTGTGGTGACCCCAGCCATAAAATGCTTATTTATTGCTACTTCGTAAGTGTAATTTTGCTACTGTTATGAACTGTAGTGTAAATGTCCGTGTTAGCCAGTGTTCTTAGACAATCCTTTAGAAAGGGTCATTAGACGCCTAAAGAGGTCATGACTTTCTTTGAGAACCAGTGCCATAAGGAGTTTCTTTACCATGCATCCCCATTATAGCTCATGGTCTTGCCTGTGTCCCAAAGTCATGAGGCCACTCAATCAGGTTGGAACCCCCCAAATCACAAACCAGCCAAAGCTTTTCTCTTTCTGATTAGATCATCTCAGGTGCTTTGTTACAGTGTCAGAAAACTAACAATGGTATTTCCAGTCTCTATTGCTATCTTTTGCATCTATCTATGGCAGGATAAGGTCAACAAAAATTTCAGGACAAGGCTTATACTTAAAAAATGTAAACAGACTTAAACAGAGTAGATTCTATGATGAAAAAAAGAAACTGTTCTCAGCATGTATATTGCTCACTAACAGTCAGCTCCTGGAGGCAGGGTTTACCAGGGAGCAATGAGATCTTATGGATGTGGCAGCTCTGCACAGACACTTGCCATCATTATTAGAGTATATTAGCTTCAGTGTGGAAGATGGACTTAAAGAAGTTCCAGCAGCCAGGTGGTGACGGCACACACATTTAATCCCAGTACTCTGGAGGCAGAGGCATGTGGATCTCTGTGAGTTCAAGGCCAGCCTGGTATACAAAGCAAGATCCAGTACAGCCAGGGCTACACAGAAAAACAGTTTCAACACACACACACACACACACACACACACACACACACACACACACACACACACACAGAGTTCTAGTAGGGCCCTGAGGGAGGCAGGGGTGCAGGACATAGGAACTCTAGTTCTATCAAGAGTAATGTGTTGGGGCTGTAGAGATGTCGCAGTAGTTAAGAGTGTTTGTTGTTCTTGCAGAAGATTGGGCTTAGTCCCCAGCACCTACATGGTGGTTCACAACTGTTTGTAACTTAACTCCAGTTCCAGGGGTTCCAGCATGTAGTGTACATATATACACAAGCAGGCACAACACTCATACACATTAAAACAAATGTAAGAGGGAGATGAGTGAGTGTGGATCGCATCTTTGGAAAGGGAGGGAGTTCTCTGCTGGGGGGGAGTGAATTCCACGCGAGTGCGGAATTTTTGTTTTTTGTTTTTTGTTTTCAATGCAGGGTATCTCTCTAGCTCTGGCTTATGTGGAACTCACTGTGTAGATCAGGGTAGTCTTGCATTCACAAAGATCTGACTGCCTTGAGTGTTGGGATCAGAAGTGTGTACCATCACTCCTGGCTAGTGTGTGTAATTTTTAACCCCTTTTCCTTTAAAAAAATTTTTTTTTAGATTTATTTATTTATTATATGTAAGTACACTGTAGCTGTCTTCAGACACACCAGAAGAGGGCCACCCCCATGACCCACTCTTACAAAGAATATGAGATGGAATTCCTAGTTGTGAAAGGAATTCTGACAGTGCAGGAGGCAGAGGCCTAGCTGGCTTCCTGAGGGTTCAATCCTGGTAGAAGAAGAGAAACAATTTCTGTGGATTATCCTCTGATTGTCACACATGTGCTGTGACACACGTACACACAAAATAAACAGAGAGATAGAGGAGAGATAGGTGATAGATAGATGATGAATAGATGGATAATAGTTGGATAGATGGATGATAAATAGATAAAATAGATTCATAGATGATAGGTGATAGATTGATAAATGATGATAGATTGATAGATGAAAGATGATTGACAGATGATGATAGGTGATAGATGGTAGATAGATTAACAAAAAGAATATCTGACAGAAGCACTCTAAAGAAGGCAGTGTTTTCTCTGGTCCACAGGTGAGGCTTCAGTCCGCAGAGTGGAAAGGCATGGTAGGAGCACGAGGCAGCTGGTCATGTGGTACTCACAGTGAGGAAGCATTGGGAGATGAAGGCTGGTGCTCAGCCTCTCCTTTTTACTCAGCTCAGGACCCCCATCCCTCGAATGGCGCCACCCACATTTCCCTGTTCAGTGAAAAGCATTCTGAGACACCTTCACGGACATACTCGGGGATGTGTCTCCTAGGTGGCTGCAAATCTAATCAAGTCGACAGTGAGGAAGAAGCACTACCCACCACCGTGAATACCTGTCAGCCAGTGGGTCACAGGTGTGAGTCACTGAGCAGGAAAAGGATGCTTGTGAAGCCGTGCAAAGATGGGGCTGGAACGGTGGATTGCTGGTTAAGAGCACTGGTGTTCTTGCAGAGGCCCTGAGCATTTCCAGTGTCTACATCACGTGACTCCCAGCTGCCTGGACCTCCAGATCTAGAGGACCAGAACAAGAGGACCAGAACAAGACTGGCTCTAATATTGAATTGAATTTAGAAGATTACCCCTCATATTGTAAAACCAAGTAGTCAGACACAAGTAACAAAAGATACCTGTGGTTTTATGTTCATTTTGAGACGGGTTCCCAAGTAGTCCAGACTGGCCTTGAACTCACTGTGTGGCTGAGAATGGCTTTGAATTTCTTGTTTTCCTGCCTCTTTCTCCCAAGTGCTGCGATCACAGACATGTAGCGGCACACCCCGTTTATGGAGAGCTGGAGATTAGATCCAGGGCCTTGTGTATGCTAGGTAAGCACTCTACCAAGTGAGTCACGTCCCCAGCCCAAGACATCTGGTTTGAACCAGATCTTTTCATTAGGTTAAGCAGGAAGGCAGCTTGCAACACATGCATGGGAAGTGTGCCATCTTGGTTTAATGAGTGGGTTTCTGCGGATTGTTGAAACACTTCAACTTCCTTAACCCAGTATCTGATGAAGGAGCAAGGATAGAGAAATTAATTTACCACACACTAATTAAAGGGGGGTGCGCACTGTATACACAGTGAAAGTCTCTGGAATAAATATTTGATAAACAGTATCTGGCAAATTAAAAACCCGAAATGTTAAATTAAATGCAAATTAAAAATCTGGAATGTTAAATTAATTAAATACAGAAAATTGCATCAAACAGCATTACAAGTCTTAGTTAAATCAGGGAGCCTCGCTCCCAGCCTCACGTCGCCCCTTTCGCAGTCTTTATTCACCTGTTGGGAATAAATAAGTCACAGCCGCAGTGCAGTTTCCATGAATTTACATGTCGTGCTGCGCAGTCATTTCTGGGGAGACTTGAGGGAGGAAACTAAGTAGGGAGGAGAATGGACGTTCTACTCATGTGGACAAAAAGCTGAAAGATTTAGCCAAACCCTGAATCCTCTTCTCTCTTGAGATAAGCACCTGTAAGTTTGTTTGTGCAAAGGGTTCCCCAGGTACAGTGATTCCCACAACCTACTGGCCGAGCATGTGTCTGGCCAGAGCAGAAAAATCAGTGCTTAGACCAACCAGGCTCAGAGTGACCCTCAAGACTAGCCTTAGGCTGTGACTTTGCTGGGGAAATACCCAAGAGGCTAAATCCTGTGATCCAGTAGAAGGGTCAGCTAGTGGCAGATCACAGCGGCTTCTTGGGTCTCTGGAGAGATGCTTTCTGTCATTCTGTCATTGTACACTTGGTCGAGACAGCATCAATCTTGGCTGGCCCTTTGTGGGTTTTTGGTTTACTTATTTGCATTTACTGTAGCCTTGCGGATAGAGCATAGGGACTCTTGTCAGGTTGGCGCTCTGCCCTGAACTACACCTCAGACTTCTCTGAATTTCAAAATCGTCCCTGTTTGTGATGCCTCACGGCACTATGGGTAGGACACAGTGCTTTGCAGATTGAGTCTCACTTCTGCAAGTTAACCTGAATTCTAAAGCTGTCTGAAATCACTCAGTTGAACTTCCTCCCTCTTCCTTCCTTGTTTCCTTCCTCACCCTTTCTCCCTTTCCCTATCCTTTTCTCCTTCTCTCTTGTCTCTTCTCCTTACATCCATGCTTTGTGGTAGGAGGACAACTTGTAGAAGCCAATTCTCTCTTTCCACCACTGGGTTCTGGGGATTAGATTCAGGTTTGTGGGCAGCTGCCTTTACGGGCTGAGCCATTACACTGGCCCAGAATTCCAATTCTTTGAGGGGAAAGGAGCAACCACAGGAGGGACCGTGCATGGACACATAGTTGGAGGTTGGAAGGGGACCAGGCAGGATGGGCCTTGGTAGCACAGGTCTGGGAGGAACACAGGAAGCAGCTGCAGTGATGGTCTCAGTGCTCTGTGCCAGCCCAATTCCTTTCCCAGTGCCCTGGGCACAGTGGAGCTTGGCTATACAGCTGCAGGGCAATGAACCCAGAGGTGATGCTCTGATGGCAGTGGTCAGCATGGGGGTGAGGATCTGTTCCTTCAGAGGTCAGGTAGATGGTGCTGGCTGTCAGTGGGGACCTCATGCTGGTCTGCTGGCTACAACAGTTCTATGAGGGCTGGGCTGTTCTCAAAACAACTTGGTGGTCAGGCCCCAGGGAAGGAGAGCTGAGTCACCTACTGATCATTTAAGACTAAATGGTGACTTATGGTCAGTAGCAGAGACCTTGCCAAACATGCACCAGGTTCAAATTCAGTTCCTAGCTATACACACACACACACACACACACACAGGGAGAGAGAGAGAAAGAGAGAGAGAGAGAGACAGGCAGACAGACACAGACACAGACACAGACACAGACACAGACACAGACACAGACACAGACAGACAGGAGGAAGGGGAAAGGGGAAAGGAGAGGGAAGAAAATCATGAGTCTTACAGGAGGCAAACAAAACCTCAAGCCCATCTTTGAGTATGGACAGAGATAGTATTGCCAGCCTTTTTTTTTTTTTTTTTTTTTTTTTTTTTAAAGCCACATGCCAATTTGTAAGTCCCACCAAAGACTCTGAATGCTCAGCAGAACATTGCCTGCCTAACATGAAGAGTAGTCCACGGGACAGCTTCCCAGGATGCTTGCTGGGTAACAGCCAGCAGAAATGGCAGTCTCTGTGTAAGCTGCTCTGATATCCTGCGGTCTTGACTTTTAGCTTTATCGTTATCATTTGTATCCTTTTGATATTAGGTATACTAAAGCCAGGTGTGGTGCAACACACCTTTAATCCAGGCACTTGAGAGGCAGAGGCAGGCAGATCTTTATGAGTTTGAGGCCAGCCTGGTCTAGAGAGTGAGTTCCAGGACAGCTCAGGCTACATAGAGAAACCCTGCCTCAAACCAACCAACCAACTAATCAACCAACCAACCAACCAACCAACCAACCAACCAACCAACCAAACAACCAACCAAACAACAAACCAAACAACCAACCATTTAGGTATACTGTATAACCTCCTCAGTCCACAAATGGCTGATGTCACAAGATCTCTAAAGTTACATCCCACTGGGTCCTGTGTTGCAGGTTGTTGGTTGTTGTCTCCATCACCCCAGACAGAATGTGATCCCTAGTCCAAATAGTGCACAGGCTTAGCACATCTACAGGCATTTTCTTTTACTCACGAGCCTTTGAGCTAATCAGCACATCACATGAGACTCAAGCTTTATCTGGGAAGAACAAGCTAAAGTTGGCTCACTTCTTCAAGGAAGGAAGAATATAGACATAGTCGTTGCCTAAACAACATCTTTTGTTGTATGTATATTATTGTATGTATGTAGATTTCTGCAGAGCACAGCTACATTTCTATATAATACATATGTAAAATAACATTCTAAAGTGCATATAATAGAAAAATGAACCTGATGTGTGTTTGCTAACTAATCTTGTGCTAGGAGACAAACCAGTGGGAAAGACCTGTGAGATAAAAGGCTCTGTCCCTCCAGGGGACGGTGGTCACATGGACACTCTCAAGTCCCTACCCAATGGGAATTCACAGCTTTCCTTTCCTCTTTAGTGTGAACGAACTTCTTTCTTGTGGTTTTTTAAATTTTTTTCTTGTTGGAACAGGGGTCTCACTATGTAACCAACCCTGGTTGTCTTGCAACTCCTACCAGACTAGCCTAGAATTTACAGAGGTCCGCATACCTCTGCCTCCTAAATGCTGGGATTAAAGGCATGAACCTGATCTATCTATCTCTGTTTATTCTGGGGAAGAATACGGTTGGAAGTCAATACTCTGGAAGAATAGAGAGAGGCACTGTACACCAGCAACACTTCCCAATAGGTCTGACCAATTTCCCCCTGAAAGAGAAGGAAACCTTATACTGATATAAACCACAGGGGGCTGGCTAGCAGGGGGTGGCCTTTCACTCTCCATAACTTGCTGAGAGACATGGTCTTTCTGACAGATGTCATTAAGTAGTGGGCAGGATGCTAGGATGATGATGGTGATTGATGATGGTGGTGGTGCTGTTGCTGCTGGTGGTGGAGGAGGTAGTGGTGGTGATTTTAAAGATTTATTTTATGTTTTTGTGTGCATGAGTGTTTTGCCTGCATGTAAGTATGCTTGGTGCCCAAGGAGGCCAGAAAACAATGTAGGGCCCCCCAAATACTGGAATTACACATAGATATAGGCTGCCACGTGGGTGCCAGAGAACCAAATCCAAGTTCTCAGCAAGAACAGCCAGCCTGCTTAACCACTGAGCCACCTCTCTAACTCTGCAGCAGGATATTTTTCTGGTAATCAATTAAAGGAGACAAAACCCCATCCCATATTTTGCAGGCTCAGAAGAAATAATATAATTTGGGGGCTGGGAGTGTGGCTCAGTGGGAGGAAATTAGTCCGTGACACTTACGTCCAAGGGTTCAATCTCCAGCACTTTCATATTTCTTCTCCAAAAAGACAACCCAGGTCTACCAGATGTTTCTCCAAGTCTTTTTCCTCTTCAACTCAATAATAATCCTTGAGTGTTGGAGGTCTAGCTCAGGGGTTGAACACTTCCTTGTGTGAAGGCAGCATGCCCGCAGTAAGCTCATGTGTTTGAACACTTGGTCCTCAGCTGGTAGTACTCTTTGGGAATACTATAGAACCTTCAGGAAGTAGAGTCTTGCTAGAGGAAATGGGCGGGCCTTGAGGCTTTAGAACTTGGCGATTTCCTATCCACTCTCTACCTCTTTACTACTGCCACATGCAGTTTCTACCAGGATGGGTTGAATGCTCTCGAACCGTAGACCAGTAGATCTTCTCCCTTAAGTGACTGCTTCTTTTTAAAAATTTCTTAAGATATATTTTCATTATACATAATGCATGCTCTATGATATTTACATACACGTGTATAATTATTCAGAGCATATCCACCTTCATCATTCTCCCTGGTCTCCCTACCCCTCCTGCAGATTCCTTGCTTCTGGTCCCCCTTCTGCTTTCTTGCTTGTTTATTAAATGACCCAGTGAGTTTCATTTGGGCTGCTCAGTAGAAGCCTGGGCAGATGCTATTACAGGGGCGTGGGCACCTTCCAAGTGGCCACGCCACTGAGGAAACATCTCTTCCTCCTCTGACAACTATTAACTGCCTTCAGAGCCATTCCAGGGTGTAGACAGGTCCTGCATTGGGCAGGTCACTACAGCACCTGTGAGTTCCCGAGTGAGCCATCCAGTCATGCCCAGAGGCTGTTGTTCTGAAACACTCCACCTCATGGTCCTGCTCCTTCTGTCTCCTTCTGCAGTGTTCCCTGAGCCTGGGAGGAGGTGACAGAGATGTTCCCTTTGTGGCTGACTATCTCCCATACTTGTCCCAGCTGCCAGTCTCTATAGTCACTGTCATCTACTTTCTCAGTGGGGTGACTGTCTTGCAGTGATTTGCCCTAGTGCTGACTCAACCGCTCTCTCAGTCTCATTGCATCTCCATGGACAGTGTAGGACAACACTTCAGTGTGCCCCTTACCTTGTCTGGGTTATCACTGTCACTCACTGTCCCACTATCCTAATCCCAGATGTAAGACTCCTAGGGCATCTGTAGTTCCCCCATCTCTTCCAGCAGCCATGGCTCTTCATTGTTCAGCCAGGTGGAGTACTGTTTGCCCACCTGTTCCCATGGGCCCACAACCTCCCAACAAGAAGGCCTTGATGAAAGGCTTCCTGGTGGGAACAAAAAGCCTCACTGCCTGCCCAGACTGAAGAATTAATGTATGCACATAAACATAAGCTATTTAAGAAGGTAATTCTGCAGACACATCATGCTCATTAGCAAAACAAGAGTGTCTTTCCCTCTAGACCGCATGACCTCCCCAACCTGCCCGGGCCACAGGGTTTTCAGTACCAGATGTGGAGTCCCTCCTGTGGAGTAGGAGTTCTCTGGAGTTGAGGACAGTTGGTGACCTCCATAAGAAAATTTCCACCAGTGCCTCACCAAGCTCATCTTGTCTGACTGGTTGAAGTTGCTGCACATGGGGCCCGCAGCTGGATGAGACTGGGGATGACAAATGCCCCCATCCCTGGCAGTCTGCATGACACCTTCTGGCAGTATGTGGGCTAGCCAGCTAGAAGGATGCTTCCAACCAACTCAGGCGCAGTGTGACTTCTCTCTGTCCAATGACCAAGGCATGTGTGTCTTCAGCAGTAGAGCCATACCATCTAGTTCTATTGGGCAAACAACAAAACAACAGCAGTGACCATTGCTGTATTTTTTTTTTTTTTTTGAGACTCAGGAGTCTCCATCTCATCTCTAATAACTTGTAAGTAGGCAGTCTACTTTTGGCACCAGAGTTTTCATTAAATAAAGTAGAAACAGCTTTACCCAAAATCACTGGGTTGCTTTTTGTAACATATTTGGTAACAGAAATGAGAAAAGTAAAGAAAAAATAGGTTCAGTGATTGCAAGGCAGTAATTTCAAACCCAAGTACTGGGAGTGTGGTGGGGGGTGAGGGTGGATAGCTGGGTACAAACCCTATCCTACCTAGCATTGGAATGATAATATAAAAGATGGGCATTGGGAGACCAGCAGACTGAGCTACACAGCAAGATCTTAAGGGAAAAAAATAGAAAAATTACATTAGAACATACAATGTATATGTTCCATGTGTTTCTATCATCTATCTATCTATCTATCTATCTATCCGTCTATCTATCTATCCGTCTATCTATCTATCAATCAATCATCTATCTATCATCTATCTATCTATCTATCTATCTATCTATCTATCTATCTATCTATCTATCTACCTATCTCCATTTGGTATGTTAATATTATATCTGTACATACCCTCAATGGTTTCCTCCCTATGAAATATTTTCTGCTGCAGTTTATCACTTTGCCTTACCTGTGCAGAGACTGTAATCCTGGGAGAAGTGAGCATTCTGGTAACTGGAGTTTTGTTCCCCAACCACATCTATGGCTATTGTTCCACTGTCCCTTCCTGGTATCTGATTGTATTCAGTAGACGCTTCCGCTAGGACAAAGCCACCTAGGCATGGCATCTAGGGTTTCGTGAGAGTCGGGCAGCTCTGAAGACTGATGGGAGCTGGTGCTGAGACAGGGGTGTGTCATCCGCCACCCAAGTGGAGATGAAAAGACACTAGAGCCTGGTGGTTTTTCTGCCCCAGCAGTATGCTCCCTTTATCTAAGCGGCAAACCCTGTGACAAAGCTGGGGGAGAAGCACCTTTGATTCCGTGGGTGGCAGAGGCACTGACTCAAGCTCTGTAAACAGGATGCTTCCTGATCCTTAAGGTGACCCTCCCATGGGATTCACCCAAACAAACACCTGGGCCACAGTGTGCTGCTGCTTTGCCTCAGGAGTTCTGGTTGCCCAGGTGCAGATCGTCCTAGTCATGTGTGCTATAAGGACTATGGCGGTAAAGTTAGTGTGAATAAGGTAACCTCCTGGGAGTGAGAGACCACCAGTTTGCCTAAGGAGGAGTGGATCTGTCTGGATCAGAGATGGAATAGGTCAAAACTGTGCTGTCAGGGGTAGGCTTGAGCCTTTGAATAGCTTCTGTATCCCTTCTGGGCAACATAGCAAGATGCTGTCTCTTAAAAGCCAACCAACCAACTAACCAACCAACCAACCAACAAATCCTAGAAGCCAATATAAGGGATTGTTAAGTAAATTATAACATCTACATAATGAAGTATTATAGAGTTATTAAAACGACATAGCTGAAGAATAATCTGTAGGCTGAGGCAAGAGGATTGTGAACTCAGGGCTAGTTTGACCTATATATCAAGCCTTTGTCTTAAAAGTGTACGCATGAGGGCTGGTGAGATGGCTCAGTGGGTAAGAGCACCCGACTGCTCTTCCGAAGGTCCAGAGTTCAAATCCCAGCAACCACATGGTGGCTCACAACCATCTGTAATGAGATCTGACTCCCTCTTCTGGAGGGTCTGAAGACAGCTACAGTGTACTTACATGTAATAAATAAATAAATCTTAAACAAACAAAAAAAACACTTGTAAAAAAAAAAGTGTACGCATGAATATGGAATGATTCTGAAAGTATGTTATCATTTTATGCTATGCTTGGAAAAAAGACAAACATGAAAAAGACAACAGGGGAAGATGCATGTGAAAAGACGGAAAACATTCTGAAATGATAGGGTGCTAGTGTTAGTTATCTGTGTGTGGAGCAACTCTAAGGAATGAGGTTTTACTTTCTTTCTATTTGGATGACCTACATTTCAAACACAGAGAATGCTTGCAATGTCCTCTTCCTCCTCCTCCTCCTCCTCCTCCTCCTCTTCCCTTTCCCATTCTTCAAGAGTCTCATGTAGCTCAGGCTGGTCTTGAACTCACTATTTAGCACAGGATGAGCCTGACCTCCTGACTTCCCTGCCTTCACCTCCTGAGTGCTGGGATTACAAACAGGCACCACCATAGCCAGTTGTATTTGGTGCTGTGCATGGAATTCAGAGCCTCATGATGCTAGGCAAACATTCTACCTAATGGACTATATACCCAACACTGTGTGATACTTTTTATTGATACTTTAACAATATACTTAAAAAATTTTTATTTTTATTTTATGTGTATGAGTGTTTTGCCTGTATGTACATATGTGTACCACACGTATGCTTGGTGCCTGTGGAGGTCAGAAAACAGCATCGGGTCCCTGGAATTGGAGTTACAGACAGTTGTGAGCCACTGTGTGGGTGCTGGGAACTGAATGAATGTCCTCTGAAAAACAGTAAGTAGCTTTGAGCTACTTCTCCAGATCAATACACACACACACATACACACATGGATATCTATATCTATCTCCATATATCTATCTCCATGTATATGTACATATATATACACTTCCACATATATATATATATATATATATCCATATATATTTATACACACACACACACACACACACACACACACACACACACACACACACATACATTCACTGTGTAGCTCTGATTGGCCTGGAACTCACTATGTAGACCAGGATGGCCTTGAACTCAGAGATCTGTATGTCTCTCCAATATAATATCAAAGAAAACATTAATTTGCTCCTAGAGAGTCCCCACCTTTGTGTATGTTGAGGATCAAAGGCAGGGCCTTGCATATTCTAGTGAGCACCAGGTGACTGAGGGACACTCTGCTCTTGTGCTGGCCACTTCTGTGCTTAGTTGTTGTCTTGGACAGAGGATCAAGGGAAAGATCTTCTAGACAGAAGTCACCAGATGGAACTTAAGCTGACTTTGTCTTGAGTTCTGGAAGGGATAGATTTGCAAAGGAGGTCTGGGAGGCAGCATGTGTTAAAGGCAAATTGACTTTTACCATAGAAGAGAATAGTTTATCTATTTTAGCCAAATATTTGCTGTTTGTGAATTTCAGTCCAAACTGTCTGAAGGCTCTGTCTATCTACTATCTATCTATCTATCTATCTATCTATCTATCTATCTATCTATCATCTATCTATCTGTCCAGTATCTCTCTGTAGCCCTGGGTGGTCCTGGAACCCAACATGTAGACACAGGTAATCTATTCCTCATGGAGATCTGTCTGCCATTGCCTCTCCAGTGCTTTGATTAAAGGTGTGCACCACTTTTTTTGGCTTAATGTTTTTATTTATGTGTGTATGTGGTGGTGGTGGGGCACAAGCTCATGTGTACATGAGGTGTATATACATATGGGTGCCCCCATTCCCATGCATGGAGGTCAGAGGAGAATGCCAAGGGTCCTGCTCTATCCTTCACTGACTTATTCCCTTGAGACAGGGTCTTTTTTTTTTTTTCTTAAAGTAGATCCTGAGTACTTTTTTTTTAAAGCTTTATTTATTATTATACATAAGTACACTGCAGCTGTCTTCAGATGTGCCAGAAGAGGGCATCAGATCTCATTATGGGTGGTTGTGAGCCACCATGTGGTTGCTGGGATTTGAACTCAGGACCTTCGGAAGAGCAGTCAAGTGCTCCTATCCACTGAGCCATCTCACCAGCCCGAGACAGGGTCTGTTATTGGATCTAAACCTGGTTGGTTCTGCTAGGGGAGCTCTAGTAAGCATAGGTGATGGTGGCTAAGACAAGTTCCTTTTTTTTTTTGAGACAGGGTTTCTCTTTATAGACCCTGGAACTCACTTTGTAGACCAGGCTAGTCTCGAACTCAGAAATCTGCCTGCCTCTGCCTCCTGAGTGCTGGGATCAAAGGTGTGTGCCACCGTACCCGGCTTGGCTAAGCCGCATTCTTGGTCCTCTCATTGGTCATGGAAGCAAATAAACATGGCATTATAAGAATAAACTGCACATGAGATTTGATCATGGCAAGCGCTCACGGTATCTCTCCGCAATACAGACACAATCTAAATGAGTAAGTAAATAAATAATAAATAAATAAGTAAGCAAGTTTAAGAGGGCATGAGGAGAGAGCTTAGTTAACCAACAGCACAGTAGAGCTGGCTCTGGTGGAGGGAGTGTAGGTGAGTTAGCCTGAGGGTGTGAACATGGGAGAGCTGGCCTCATCTGATTTGAGGTGGAGTGGACTCTGGGGTAATGCCCCCCCCCCCCATCTCTAGTAGTCTGGAGAGATGGCATTCTGGTCATGAGACCAGGAGAGCTATCCCTACCCCTCACTAGCTGTAGCACTCAGGAGAGAGGGCTTTACATCTCTCCTGGGCAACACAGTGGAGCTGGTCCTTCCTGTGAAGGCATGGGTGAGCCAGCCCCAGGGGTGTGAGATTCTGACCCAGCCCCTCACTGGCTGTAGCACTTGGGAGAGTGGGCCCCACAATGGCACTGGCTCTGGAGGGCTGGGTGCCAGTGAGCAAGCCCTAAGGGCATAAGGAAGGGAAAGATGATCCTGTCTCCTGTTGATGGCAGTGTTGGTGGCCTAGCCAGAGCAGTGCTGGAGAGCCACTGGGCTGACCAGCTCAGCTACAACCCAGGCCCAGAACCAGGGCTCTGATTTGGCCCACTCCAAAATCTCTATCATCTGTGAGCTGTGAGCACGTGAAAGAGCCAGTCATGCTAATCCAAAGCTGCAGCATATCCATGACACAGGGCAACAACAGCGCAACCAGGAGCAGTCCTGGTGAGATTCCAATCAATACTGGATGGTGTCACAGAGCCACAGACCTAGAACAAGAGCAACGAATCATTGTACATTGCAATGTACATTTGCAATGTACATTTGCAAGTAAAGAGAAGTGGACAGAGAGATATACTGTGGGATACTCCACGACACACTACGGCTTCCACAATGACATGTTCTCTCTCTCTCTTTCTCTCTCTCTCTCTCTCTCTCTCTCTCTCTCTCTCTGTGCTTTTTGCTTATATTTTTATTTGTGTGTGTATGTATGTTATTCTTTTTTGATGGGGCAGGTTGCAAGAGTGGAGGGTGGATATGAGAGGACAGGGAGATGAGTGGGATTGGAGTGCACGATGTGAAACTCACAAAGAATCAACACAAAGTTGAAAACAAAACAAAAACGGTGATGACTGACAACAGAGTTCAGGTCCTCAGCATTTGTGAAAAAATCCAGACACTGAGGCGTGTGTCAGTAATTCCAGTACTGACCATAGCAACGGGTTCCTGGAGCTGGCTGGCCAGTTTCACTAACTGGTGAGTTCCAGCTTCATATTTCTAGTAACACTGTCTCTGGAAATAAGGTGCCAGGCTGGAGAAATAGCTTACTGCTTAAGACTGCCTTTTGGTCTTATAGAGAACCCGAGCTCATTTCCCAGCACCAACATCAGGCTCTCACAGTTGCTTGAAACTCTTGTCTAGGAGACATGACAGCCTCTCTCGCACTCCATGGATGCCTCTATACACATGCATACCATATATGCACACTCACGCACACACACCAAAAACCACAAGAATTTATGTACTTTATTTTAACATCTAATTTTGATTTTTGGTTATTCTGGTCATTATTTATACACTGTGTGTGTTAAGGTTATATCAGAATACTATTTGGCACTTTGCCTTTATAATAGAACTTATTCATTGTTATTTCTGATGGAGGGATTTAGTTGAGGCCCGGTGCTAGGTAAATACTCTACCCCTGAACTGTAGCCCCAGCCCTTAACTTTTTGTCACTGCTATGGTTCTGATTATGTCATATTTATTCATTTATTTTGAGGGATGGAGCTCAGGGCTTTGAACATGCTAGGCAAATGTGTGCTGCTTCCCCAGCCCAGAATGACAGTGTATTTGTTATGACAATGATTGAATATTTATACAATTCCACATGGATTATTTCCTGTGATAAATCCCCAGGAGTGTAATGACCTGGGTGAAAATAGATGGTTGTTTTATGGTGCTTAATAGATTTTGCCGTTTTGCTTTCCAAAGGCTATCACAATGAACCCGACATCGGCAATGAGTGTGTGTCATTTAAAACGATGATTTGAGATGGATTATTCACCAACCATATGTGAAGGCATGTTCCAGGTCACCAGCCTGCCAGCACCTTCCCTGATGACCCATTCATTCATGAGGATGTGACAGGGGATGAGCTCGTGGAGGGCGGCAAGTGGCTCTGCCAGATCCTAGAGCAGTGGTGGGCGGGCTGCAGCGCAGAGGATGTTCACTGTCTGTCTGACTGCGTAGAGCTGGCTAGACATGCGTATACTCTGGAGATCACACAGAAAACTAGTGAATAGTGCTTTATTTGAAAAAAAAAATCATGACAACATATCTAGGACTTTTTCTTCTGTCTTGCATTAGTTTTCAGAAGCTTAATGTTTGTGTCAGTAGAGGTCTTGGTTTTTTGGGGGTGGGGTGGGACAGTGCTATCAGATAGACAATGTTTTGAAAGTAAGACTAGACCTTAAATAGATATGAATATGCACAGGTCCAGGCTGTGATGACAAACCCCTTCATCTATGCACATGTTAGCTCTAAGCTTTCAAAGCTCGTTCCTGTGTCCTTATACAGCTGATGACCACCCAAGAAAAGCCGGACAGCTTTCGTCATCCCACTGATGGGTGGCTGGGGTACCAGGAGATGTACCTAAGATATCACCAGTTCTAGGTGGGCACTCTGTCTGACTCTTGGCTCCAGGCTCTTTTCACAGGTATAGTTTTTAGGACCATTCATATATCTGTCCTCTTGCCTCAGCCTCAGGTGCTGGAGTTACAGTTGTGAGCCAACACA
>LCRat34788803.97060-atSox2
TCCCTGATTTTACTGGGATTGCTTCCAGCTTCTCACCATTTACTTTGATGTTGGCTACTGGTTTGCTATAAATTGCTTTTATCATGTTTAGGTATGGGCCTTGAATTCCTGATCTTTCCAAGACTTTTATCATGAATGGGTGTTGGATTTTGTCAAATGCTTTCTCCGCAGCTAATGAGATGATCATGTGGTTTTTGTCTTTGAGTTTGTTTATATAATGGATTACATTGATACATTTCTGTATATTGAACCATCCCTGCATCCCTGGGAAGAAACCTACTTGGTCAGGATGGATAATTGTTTTGATGTGTTCTTGGATTCGGTTAGCCAGAACTTTATTGAGGATTTTTGCATCGATATTCATAAGGGATATTGGTCTGAAGTTCTCTATCTTTGTTGCGTCTTTTTGTGGTTTAGGTATCAGAGTAATTGTGGCTTCATAGAATGAGTTGGGTAGGTACCTTCTGCTTCTATTTTGTGGAATAGTTTGTGAAGAACTGGAATTAGATCTTCTTTGAAGGTCTGATAGAACTCTGCACTAAACCCATCTGGTCCTGGGCTTTTTTTTTTTTTTTTTTTTTTTTGGTTGGGAGACTATTAATGACTGCTTCTATTTCTTTAGGGGATATAGGACTGTTTAGATCATTAACTTAGGTACCTGGTATCTGTCTAGAAACTTGTCCATTTCATCCAGGTTCTCCAGTTTTGTTGAGTATAGCCTTTTGTAGAAGGATCTGATGGTGTTTTGGATTTCTTCAGGATCTGTTGTTATGTCTCCCTTTTCATTTCTGATTTTGTTAATTAGGATGCCTTCCCTGTGCCCTCTAGTGAGTCTAGCTAAGGGTTTATCTATCTTGTTGATTTTCTCAAGGAACCAGCTCCTCCTTTGGTGGATTCTTTGAATAGTTCTTCTTGTTTCCACTTGGTTGATTTCACCCCTGAGTTTGATTATTTCCTGCCGTCTACTCCTCTTGGGTGAATTTGCTTCCTTTTGTTCTAGAGCTTTTAGGTGTGTTGTCAAGCTGCTAGTGTGTGCTCTCTCTAGTTTCTTTTTGGAGGCACTCAGAGCTATGAGTTTTCCTCTTAGAAATGCTTTCATTGTGTCCCATAAGCTTGGGTATGTTGTGGCTTCATTTTCATTAAACTCTAAAAAGTCTTTAATTTCTTTCATTATTCCTTCCTCGACCAAGGTATCATCGAGAAGAGTGTTGTTCAGTTTCCACGTGAATGTTGGCTTTCTATTATTTATGTTGTTATTGAAGATCAGCCTTAGTCCATGGTGATCTGATAGGATGCATGGGACAATTTCAATATTTTTGTATCTGTTGAGGCTTGTTTTGTGACCAATTATGTGGTCAATTTTGGAGAAGGTACCAAGAGGTGCTGAGAAGAAAGTATATCCTTTTGTTTTAGGATAAAATGTTCTGTAGATATCTGTTAGATCCATTTGTTTCATCACTTCTGTTAGTTTCATTGTGTCTCTGTTTAGTTTCTCTTTCCATGATCTGTCCATTGGTGAAAGTGGTGTGTTGAAGTCTCCCACTATTATTGTGTGAGGTGCAATGTGTGCTTTGAGCTTTACTAAAGTTTCTTTAATGAATGTGGCTGCCTTCTATTTGGAGCATAGATATTCAGAATTGAGAGTTCCTCTTGGAAGATTTTACCTTTGATGGGTATGAAGTTCCCCTCCTTGTCTTTTTTGATGACTTTGGGTTGGAAGTCGATTTTATTAGATATTAGAATGGCTACTCCAGCTTGTTTCTTCAGACCATTTGCTTGGAAAATTATTTTCCAGCCTTTCTTTCTAAGGTAGTATCTGTCTTTTTCCCTGACATGGGTTTCCTATAAGCAGCAAAATGTTGGGTTGTGTTTGTGTAGCCAGTCTGTTAGTCTATGTCTTTTTATTGGGGAGTTGAATTCATTGATATTAAGGAAAAGTAATTGTTGCTTCCTGGTTTTTTTGTTTTGTTTTGGTTTGGTTTTTTTTTTTTTTTGTTTTTGTTTTTTTGCTGTTAATGTTGGCATTCTGTTCTTGTGGCTGTCTTCTTTTAGGTTAGTTGAAGGATTACTTTCTCGTTTTTTCTAGGACATGGTTTCTGTCCTTGTATTGGTTTTTTTTTTTTCTGTTATTATCCTTTGAAGGGCTGGATTCGTGGAAAGATAATGTGTGAATGTGGTTCGGTCGTGGAATACTTTGGTTTCTCCATCTACAGTAATTGAAAGTTTGGCTGGGTAAAGTAGCCTGGGCTGGCATTTGTGTTCTCTTAGTGTCTGTATAACATCTGTCCAGGCTCTTCTGGCTTTCATAGTCTCTGGTGAAAAATCTGGTATAATTCTGATAGGCTTGCCTTTATATGTTACTTGACCTTTTTCCCTTACTGCTTTTAATATTCTATCTTTATTTAGTGCATTTGTTGTTCTGATTATTGTGTCGGGAGGAATTTCTTTTCTGGTCCAGTCTATTTGGAGTTCTGTAGGCTTCTTGTATGTTCATGGGCATCTCTTTCTTTAGGTTTGGGAAGTTTTCTTCTATAATTTTGTTAAAGATATTTGCTGGCCCTTTGAGTTGAAATCTTCATTCTCATCTACTCCTATTATCCGTAGGTTTGGTCTTCTCATTGTGTCCTGGATTTCCTGGATGTTTTGAGTTAGGATCTTTTTGCATTTTGTATTTCCTTTGATTGTTGTGCTGATGTTCTCTATGGAATCTTCTGCACCTGAGATTCTCTCTTCCATCTCTTGTATTCTGTTGCTGATGCTCGCATCTATGTTTCCAGATTTATTTCCTAGGGTTTCCATCTCCAGCGTTGCCTCACTTTGGGTTTTCTTTATTATGTCTACTTCCCTTTTTGGGTCTAGTATGGTTTTGTTCATTTCCATCATCTGTTTGAATGTGTTTTCCTGTTTTTCTATAAGGACTTGCAACTCTTTAGCAGTGTTCTGTATTTCTTTAAGTGATTTATTAAAGACCTTCTTGATGTCTCCTACCATCATCATGAGATATGCCTTTAAATCCAGGTCTAGGTTTTCGGGTATGTTGGGGTGCCCTGGACTGGCTGAGGTGGGAGTACTAGGTTCTGATGATGGTGAGTAGTCTTGGTTTTTGTTAGTAAGATTCTTACGTTTGCCTTTCGCTATCTGGTAAACTCTGGAGTCAGTTGTTATAGTTGTCTCTGGTTAGAGCTTGTTCCTCTCGTTATTCTGTTATTCTCTACCAGCAGACCGGGGAGACTAGCTATTTCCTGAGTTTCAGTGGTCAGAGCACTCTCTGCAGGCAGGCTCTCATCTTTCAGGGAAGGTGCACAGATATCTGACATTCAGACCTGCCTCCTGGCAGAAGATGAAGGTCCGAAACAGGACCTGTCCCAGAAGCTGTTAGCTTCTGTAGTCCTCACTCTCACCTGTGCAGACTAATCTCGGTGGAGTCCGGGATCCAAGATGTCTCCCTCAGAAGTTCAGGCAAAGCCCTCCCGGGCCGGGCGGACACCTATCTTCTGACAGGGAAGGTGCCTGGATGTCTGGAGCCCGAAAAGGGGGCTGCCTCAGAAGCTCTGTAGCTCCGGCCTGTCCCAGAAGCTGTTAGCTTCTGTAGTCCACACTCTCACCTGTGCAGAGTAGTTTCGGTGGAGTCAGGGATCCAAGATGTCTCCCGCAGATCAAGAAATAATTTTTAATGGACTATTATAGTATAGTTAAAAATACTGGTCTGTAATCTTTTGTAATGAATGTTAATTGTAGGTAAAATGCCAGTATAAGTGAAGTTGGGGAAATAGTAGCTAGGATATGTTTTTTAAATTATTTTGGATTTTTAAAAAATTATTTCTTGATCTGAGGGCTTTCTGTGCCTACCTTTTCTGAGGCAGATTCTTGCTATTGGCCAGGATGTCCTTGAGCTCCTGCAGTTTCATGGTCGTCTCTCCTCAACCTCTCAACTGACATACCCATCATCACCTTCCACGGCAGACTAAGGCTTGTCATGATCTTAAGCTAAATCCCCTAATACATTGGTTCTTAACGTGTGGATCATGACCCCCAACCCTTTCACAGAGGTCGCCTACAACCATTGGAAAACAGAGATGTATACTAAGAATCACAACAGTGGCAACATTACAGTTATGAAGTAGCAGCAAAATAATTTTATGGTTGGAACTGTATTAAAGGGTTGCAGTATTAGGAAGGTTGAAAACCAATGTCCTAAAATAAAATGGCCAAGATCAAAGGATGCCTGTGTGGTCCAATCAGCAAGTTTCAGGTTGACTGAAGGAGCCTGCAGAGGCTCTAGGGCTGTGCTAGAGAAAACTGCTTTTCTTCCTGTTTGTTAGCATTGATCTTAGAGACTTAACTACATTAACCCAGTCCCCACAGCCATTTCTCCCTGCTTTAGCGATGATGGGGTTCAGACCTCCTGTGCTCCCGGCTGGAGATCTTCCCTCATTTTGACACCACTCTGTCCTTTTTAATGATGTCCTGTATTAACTTCTCAGAAAACGTGGTTTTGCCTCTTGGTTTGTATACTGCAAGTTGGAAAATCTGTAGCTTTTGAGGCCTCCTGTAGTTTGAGGTTTCACCATAGTTTGCTCAACCCCGCTACCCCCCCTTACCTCCTCCCGTGCACCCCCCTGCCACCACCATCTGGTTTCTCATCTCTGTAATTTTTACACAGCATTCCTGTGTGCCCATCATGCTGGTACTGATGACAGTTTATTCTGACGCTAGACCTCTCTCAGTCATGAATACAGAGGCGAAAAGAAGAGTCAAGAGGCCCCAGCAAAAATGGTACTACCTGCCCTTAAAAAAGGCCAAACTCAGACAGGCCTTTCCGTTTGATGTTATAATTACTTCTTTCAGTTCTAGCTAATCTTAAAACAAATTTACAAAGCATTTTATGGCACAGAAAACCTCAATGCTAAGGGTTCAACGATCTTCCAATTATTTTCCACTGGGTAAGCCCCACTTCTTAATTTGTTAATTAGCAAACCTATGAAAATTAATTAAAACTGGCATCGAACTCCAAAATTACATACCACTGACTCCTAAGTATGAAATCTTAATAAAACTGTTGAAAAAGGTGAGCTCCAGCTGTTTTTTGATAGACTAAGCACTTGCTTGGGGAAGGAAATAATAAAAGCAGCGAAGGCCTTTCTCAGGTCATCTATGGGATCTTTTTATTAATTTTTTAATTAACATGTGAGATAATGGGCTTCATCCTGACATTTTCACGAGTGTCTATCGCATAGTTTGCGCAACCCCCATTACCCTCGCTTGTCCTTCCTCCCCCTTCCCTCGAAGCCCCACAGACAGCGGGAATCGCGTGATGGCTCCCACCTCTGCTTTCACAACGCATGCATGTGTTTAAATCTGGAATCCAAATATGAGAAAATGTGTGATATGTGTCTTTTATTCTCTTGTCCATTTGATCGCCCTCATTCTCTATATTCCTCCCGTGGGTGTCTCTCCCCACCCCAACCCACCCCGCTAAGTTCCCTTTCTACTTTGCAAGCATCCATTTGAACACCCAGATTTCACCTATGATAGAAAACACTGCAGAACTTGTCTTTCTGGATCTATTGTATTTCATTTAAGGTGTCAATCTGCATCTCCACAGGACTTCTCCAATGAAAGTCTTAGGATCGCACCACTGCTGTGGCTGCGGCTGGGGCTGGAGCTGGGGGGGGGGGGGGTGCCAGCTTCTTCACCCCCCCCACTGTTTGTTTTGGGTTTGTGGGATGGATTGGTGGTTTGTTTTGTTTTGACACACTTTCTCGCTAAAAAGCTCTGACTGGACTTGAACTCCTAATTCTCCTGCCTCAGCCTGCCAGTGCCAAGATTACAGGTGTGGCCACCAAGCCAAGCCATAGCTTTCATGGGGCAACCATCCTGATGAGGGGGAAACACTCTCCATGCACAAACTTTGCGTGGAGACTAAACACGGGCATAGCCTGAGGAGAAGACCTCAGCTAAGCTTCAAGCCAAGGAAAAAAGAAGAGAGATGCAGGAGGCTTGAGTGACAGAAGGGAAAATGGCACCCCTATTAAGTGTCAGGAGCGGGGGTTGGGAATCATCATGTGGTTCCTGATCTTTTTGTAAGAAATAACTAAGTAACTATGTGTCACTGTTAGCCTCGTTGTATCAGTGGTGAATCAGCTCTAGAGGCTGATAGGCAAGCCTTTCTCTCAGTCCCTCTGTCCCCTGAAGGTTCACGCTGTGTGGGGGAAGGGTCTGGGTCATCTCTCCCCTAAAGTCTAATGCAAACCTCAGCCTCCAGTGGCCATTGGAGGAAAGAGGTGGCTATTATAGCTGGCTCTTGAAGTAGGAGTAGGTAATGACAAGGCAGACAATAATGTGACATTAGAGTTCACGCCATGTCAGGCTGTTTCAGATAATTATCTCATTTCCTGACTTTGAATGAGGCGGCTCCTCCCTCTGTTTGCATATGAGAACACCAACTCATCCACAGTCTAGTCTTGGCATCAAATTGCTAATATATGCCAGAGTTTATAATATAATATAATTAAATATAATTCCAAAACTCAGATTTTTTTTTAAAGCAGGGCTTCATACAGCCCCAGTTGACCTTGAATTTTCTGGGTAGCTGAGGGTGACTTTGAACTCCTGATCCTCTTGCCTCTACCTCTAGAATGCTAGGGTGACAGGCGTGTGGTATCACACCCAGTTTATAGGGTGTTGGGGTTCCAACTCAGAACCTTGCACATGCATGCTGGGTAAGCACTCCACCCACTGAGTTAGAACTCGGACTTTTAATCACTGGTTGGAAAACACATTCCCACATGTATATGTACACATACATGTGCACACAGGGACACAAGGGTGCGTGCATGATCAGGTGGAAGTATACAGTTTCTTGCTTTGTTTTAAGTCACGCCCTTGCTATGTAGCTCAGGCTATCCACACCTAGCTTTATAACTTCTTAAACTGAAAGAAAAGTCCTGGTGCCTAGCACTAAGGGGGCTGAGGATGGGGAATCTCAGGCTGAAGGTCAGCCAGGGCTCCAGAGCAAAAAAAAAAACCCTGTCACAGAGACAGAGACAGTGGGAAAGAGAAAGGCTAGAACCCAAAGAGAAGAAAAGGAACTATTGGTGGAATCTATGGAGACTGACTCTAACATAGCCTGGGCTACTAGGACTGAAGGTCTCGTTCTTTAGAGCCTCAGTTACTCGGGCTCAGGCACAGTTGCAACATGGGTCCGTTCCCTTCCAGCAAGTCATCTGTTATTGTAAATATTACCCAACTGGGCTCTTAGGAGTGATGAAAATTATCAGAAAGGTATGGCATAATTTATTGAGGGGGAAATATGGAAGCTGGTGTAATTAATGCACAGTCGGATATGTACTACTAAAATGAATATATACTACAGCTCATTTCAACTATATAAAAAAGTCAGCCTTTCTAGGTGTGGTGGTACATGCCTGCAGGACCCAGAATTCAGTGTCCTCAGCTCCATAGTGAGTTTGAGAGCCACCTCAGACAGTGTCTCAACTGCCTCTTCCCCAAAAGGAGTGAATTACGAACTTATCCTACACAGTGAATCGCGCGCAGCAGTTGCCGAATGTTTACAAGCGCTGGGAAGTAACTGTTTCGTTTGGCTAGCAGACCCTTCTGCACCAGCTGATCTGTGCAGAATGCTTTGAAAATGCAGTCGCCTTTTAGTAAGGACTATTTATGCAAATTAGATCATTCCTCAAATGTATTTTCAAAAAACATCTTTTGTAAGATCACTGCTCCCATTGTCTTTGCCTATTGCTGTTTTATTTCCCTTTGTGGTATTGTCTGTCTGTGTGCGCACACAGAACCCATAGCTGTGCCTGTGCTAGAGTATCCCCCCCCCCCCCCCCGCAGTAGCTGCGCACCCGCGATTCTTTCCATGTGTTCGATGCAAACACAGCTTTCCACATTCCTGCCCCACCCCCACCCCCAATTCCTTGCATCAAAGCTGGTCCTGGTGGAGACGTCATGTGATCCACACGTTTGTAGCTCACTTTACTTTTTTTCCATATAGAACTTTTCAGTTTGTGAGCACATACTACTAGTCCCCCACAAAACCCTTCGGTATTACACTGCCGTTAAGAAGGGAGTGCTGTTACACACATACTTCCTCCTACCATTATGTTAACATGTCTTAATTGTGATAACCTTCACTGTGTGCCAAGAGGGATTGTTTATCATTTGCTCCTGTCAGTTTGGCAAGTTTTCATGCAGCCTCTGTCAGGAGTCCCTATGCATTCCTGGTTACATACAGAGTTCAAGGCCAGCCTAAAATACCAGAAACCTCTTTGTTAAAAAAACAAACAAAAAATAAAATTTAGTGAAAGAGAGAAAAAAAAAAAACCACAAATCTAGAATGTAAGGGAAGGTCAGGGTTTGCTATGGCTTTAATAACCAAACTGATGAAGCCACAGATATTACAGAACGTGAAGGCAAAAAGGAGATGTGAGGGCAGATGCTGGACCATGACCCCGAGAGCACGTCAGAAGAATCCTCTAAAACTTTTGGCAGCCAAGCCAAGGAAGCAGGAGAGAGCATTACAGATGGGTACAGACGGGATAGCCAGCGCCCATGGGAGAGAAGCACATAGCTTTGCATTCTACCTTTCCCTCTTGCTAATCCCTGGCTACCTCCATCATCTTCTATCCAGAATGACTTCAATGCCTATAATGGTTTGAATATGCTCAGCCCATGGTGGCACTATTAGGAGGTGTGGCTTTGTTGGAGAAAGCATGTCACTGTGAAGGTGGGCTTTGAGTTCCTATGCTCAAACTTTGCCTGCTGTGGAAGAAAGTCTGGTTACCTATTCCTATAGGCTGATCTCCTTCTGGCTCCTTCAGATCAAGATGTAGAACTCTGAGTCCCTCCAGCACCATGTCTGCTGCACGCTGCCATGGCTCCTCCCACCATGATGATAATGGACTAAACTTCTGAAACTGTAAGCCGTCCCCATTTAATGTTTGCCTTTATGAGAGTTGCCCTGGTCACGGTGTCTCTTCACAGCAATGGAAACTCTAACTAAGATAATGCCCTAGGGAATGATTTTATTCCTGTTCTGCGAAGGTATTCAATCACTCTTGCCACCTGGAGAAGCCTTAGAGCCTGAAGCAGTTGTCATTCTCAGTAGGAAGGGGAGCTCATAGAGTAGATGTCCCCAGAGAGGATGCTGGGAACTGAAAGGATGCCGAGTCACTAAAGTATGAACAAAGAAAAGAAAAACCAGAGTGATACGAACATTTTAATCAAGGCACCTCAGATTGCTCCTGTGGGGATAAACGCCTCCCTCTTCATATTTCAGACTCACTCTCCTGGCCTTTCCTTGAGAACCAATACTGTAGATACAGTGACACCTCCTGAATGACACCACAGAGCAAAGTAATCTCAGATCCCAACAGAACCGAGAGCCCACCCCATCCGTGCTGTCTGCTGAGTAAGCGGCTTTGAGAGCCAACCTCTGAAGTCCCAGCTTCTTCTCTTTGGAACTGGTTTTACATGTATTTACATATTCATTTGGGAAAGAGAGGTAGAGAGACTGAGCACACGAGGGAGGTCAGAGGCTAACTCTCTGGAGTCTCTTCCCTCCTTCTATGTAGGTCTTGGGATAGAACTCGAGTCCCCGGGGCTCAGCAGCCTTTGCCAAGTCATCTCTCCAGCTCAAGTCCTAGCTGCTAATCTGGACAATGGCAAGGGTGAGGTTTGCCTCCCAAGGTTATCTCAAGGACAAATGGAAGGATTCACTCAAGTGCTCTGGCTGATTTTTGGTAGGATAAGGTGTTACAGGCATCTCTTCAACAAGCCTGGAAAATGTGGCTCTTTCTACCAAGAATTCCACGTCCCAAGTGACTGGCTTTGAGAAGGTGCTTTTCTGCAAACCACTCAAATTCTTGCTGTTAAGGTCATCAGTAATCCCAGCACACAGCAAGGCTAAATCCCAAGTATTGGAAATTCAAGGCTAGTCTGGATTACATGAGATCCTGTTGTAGAACTGGGAAAGGCAGTCTGGTTCCTGGTTGAGCTAAACCCCGGTGACTATAAAGGGACAGTAGGCAGTTCACCTGATTCCTGGAGGCCCAACCTTCAGTAGATTTTCAGCCACCCATCACAGTCATGTAAGAACGCCTCAAACCCCTCCACGGTGGTAGCCTCAAGACAGATCTCCATTTTAATGAGGTACCTAGAGGCCTGGAGGACTTAGCCAATAAACTCTCCTCAGACACTCTGCCCTGCAAAAGGTATTTAACCTCAGGCCTGACCTGAGAAGTAGGGTACAGTTTTACACATCTACTTTCCACCCTGACAATAAATGCCTTAAAACCACGGACTGCCTCTTTACACTGGGATCTGCTGTGGGGAGTCATAGAGAAGGCCTTTGCCTGAAGAGCCGCAACCAAGCCAAGCTCAAGCCTACAGCCAGCCCCCCACCATCAAGCCAAGGACTCTCCCCAGTTTTCCCTCTAGGCCCCAGGCTAGATCCAGCCTGTGGCATCCAGTGGTGCCTGAGTGTCTGAGAGCCTGAGAACCAGATGGCCCAGCCTCCTTGCAGGTCTAGGGAACCCGAGCCAGTTCTGGCTGTCCTTCTGCCTCTGACTCTGCTGCCCCACCCACGAGCAGTATCCCAGGACTTCCCCATAGTCCGACACCTGCTGGGCAACTCCAGTCCTGCCTCTCTCTCCAAGCAGTAGAGCCTTGTGGCAGAGCAGACACAGTACCCTACTAACCCTACATCCTGTCTATACAGAGAAACCCTGTCTCAAAAATAAATAAATAAATAAAAGCTGGGGTGGTGGTGGCGCACACCTTTAATCCCAGCACTCAGGAGGCAGAGGCAGATGGATCTCTGAATTTGAGGCCAGCCTGGTCTACAGAGCAAGTTCTAGGACAGTCAGTGCGACATGGAGAAATCTTGTCTTGAAACCCCCCCAAAATAAACAAAGATAAACAGTGTCAGTTAGTAAAATGCTTCCTGCACAAACATAATAGCCTGGATCTGAGTTCGGATCACCCACACCCACAGGGAGTAGTGGAAGAAGACGCATCTCAGCGGTTGAGGAGATCTTGGTGAAGTGGTGACGCTTAGCCTGAATTGAGTATTAAAGTCACTAATAAAAACACTACGGTTAGATCTGTGTGATAGAGCTTCAGAGTTAGCCTGATACACCTGGGAAGAATGGCCTTCAATTGAGGAGATCGCACCGCCCTCCCCCACCCTCACCCCCACCCCACCGCCCTTCCTTCCTCCCTCCCGCGCCCCATGCAGCAATCAGGGTTTCTATTGCTGTGATTAAACTCCATGACAAGAAGCAACTTTGGGGAAAAGCTTCATTTCATATTCTAGCTTACAGTCCATCACCCAGGGAAGCCAGGGCAGAAACTGATGCAGAGACAGCGGAGAGATGCTGCTTGCCGGTTTGCTCCTCGTGGCTTGCACAGAGTGCTGAATTATAGAGCCAGCCCCACCAGCCCACAATGGGCTAGGCACTCCCTTATCACTCACTGACTAAGAAAATACAATACATACTTGTCTATAAGCTAATTTTATGAAGGTATTTTCTCAATTGAGAGTCCCTCTTCTCATCTGACTCTACTTAATGCCAAGTTGATTAAAAAACAACAACAACAACAACAACAAAAACCACTATCATCAGATTGGCCTGTGGGCATTTTTCTTGATTGACAGCTAATTGATGTAGCAGGGTCCAGCCCACTATGGATGGTGCCACTCCTGGACAGGTGGTCCTGAGCTATATGTGAAAGCAGACTAAACAAGCCTTGAGGGCAAGCCAGACAGTGCCACTCCTTCATGGTCTCTGCCTTCAGGTCCCTGCCTTTGAGTTTCTGCCCTGACGTCCTTCTTTAATAGACTGTAACATGGAAGTGTAAGCAGAATAAACCCAGCACCCTCAGCAAGAAGTTGGGCCTGGAGTTGTAGCCCCAGCATCATATCCTCTATTGTAGAGGATGTGACAAAGGAGATTGCTTCCTACCAACTTAGGTCTAGGCTCAGTGAGTGACCCTGTCACAATGAATGAGGTAGAGAGTAACACAGAAGGACGCTTGATGTCTTACTCTGGATTCCCACTTGTGGGTACACCCCAGAACACATGTGTATATCCATCATATATATATATGTATATGCACATTGTCTTAGTCAGGGTTTCTATTCCTGCACTATGTAAACATCATGGCCGAGACACAAGCTGGGGAGGAAAGGGTTTATGCAGCTTACACTTCCACATTGCCATTCATCACCAAAGGAAGTCAGGACAAGAACTCACACAGGGCAGGGACCTGGAGGCAGGAGCTGATGCAGAGGCCGTGGAGGGGTGCTGCTTACTGGCTTGCTTCCCATGGCTTGCTCAGCTTGCTTTCTTATAGAACCCAGGATCACCAGCCCAGGATGGCACCACCCACAATGGGTCCTCCAACCCTTGACTAATTGAGAAAATGCCTTACAGCTGGATCTCATGGAGGCATTTCCTCAACAGAGACTCTTTTCTCTGTGGTAACTCCAGCTTATATCAAGTTGACCCTTAAAACCATCCAGTACACACATAAACACTCATATACATGTATACACACATGTGAAAATAGAACGCACAGTTTATACAAGGTGTGTAATAATAGTAAGAACTATAGTAAAGTAAAAATGATAAGTAATAATAATAATATTGTTAAATAATAACAATAGTAAGAACTCACACTGGACTGTGAGAAGTGAGGAAGCCCTGGTGAGAGAGGCTGTGCTAGATCTGTATTTTGAAGAGGACTAGGGGCAAAAGGGAGAGCCTAAGGTTAATGCAATGAGGAAAAGTTTACACCGAGGTCTTCAAACCTGGTGACACAGAGCAATGCCTCTTGGGTAGAAACATATCCAGGAATACTTTGTAAACGAGCTCCTTAACACAGGTGTCTTTAGGGATCATCTGTAAAATATAATTAAGATATTTTGTGGATGCCCCCTGAAATGCATGAATACTATGTATGTAACCATGTTCAACGGTGCCAAGATATGCTAGAGTGTAAAGCTGTAATGCATGGTGAGGATACAGCTCAGTGAGAACACGTTTACAAAGCCCCGAGTTGGATCTCTACCGAGGCATAAAATGGAACAGAGTGCACACCTATAGTCACAGAAACTCAGGAAACTTGAAGTAGGAAAGTCAGAAGTTCAAGGGCAGCCTGGGCTACTTGAGACCCTGTTATCATAAAAGAGAAGAGTCTAGTTCCTCATGTCTTTTAGTATTAAGCAGGAAATTCTAAAACATCTAGATGCCTAATAAGACCTGTATCTTAGTTACACGTGTGTGGGGGTTTTATTTTTGTTCCACTTTAAAGAAGTAATCAAAGGGGAGTGGTAAGACAGGTAAATTTACCAATATGTCTTCTATAAGTATATTCACTTCTCCAATGGTGGGGGGAGGGGCAATTTTAATTACATAAGTGTAAAAAAAAAGTGTTTGACTGACCATCCTTGACAAGATCTGGGCCTTTTGTGTGCGAATGTAGTCCATGTTTATAGTAAGCTTAGATTTGGGGCTGATGTTTGAGCTCTTGTCCTTCAGCACATCCTCTGGAACACTGTGTCCTTTACCCTGTAGCATCTGCTGGAGCTTGCCTGCTGAGCTTAGGGTTGGGGGGGCGGGGGGGCGGGGCAGGAGGTCTTGCAACCCTCAAGAAGGTTGAAAAACTGTAGATGAGAACTCGTACCTACTCGAAATAAATTGGCTGTTCTGTGTTCAGAATCTGTGTTGAGGAATAGTTCAGAGAGAACGTCCAGGTCCCAGGGAATGGTGGGTCACAGGAATCTTATTATAGGGCTTATCTGTACACCCATGCTTACTTTTTTTTTTTTTTTCCAAACGCAAAGAACGGCCACTGGCTTGAGACAGGCCCAGTGCTTCCTTTATCCCAGCTCCTTTATGCTCCCCTTTTAAAGAAGCTGTCAAGTTCTCTTTCTGCAGCTGACAGGAAAGGCCAAATCTGGGATGCTGCAAAGCAGCACAAAAAAGAAAGTTTTTTGTGTTGATGTTTTTACCAAGTGAGCTAAGGAGAATTTTAGAATCATGTAATTTACTCCGGAGGCATTTACTGTACATAGCTATAGTGATGGTAATTTCCTTCATTGTTGAAGTGAAAAGATAACCATCAATCAGTTGTCAATTGGTCAATTGCAGAAGTGATGAAAAGAACCCAGTTGGAACAATCACTTCTGTGGCTACCTAGGCCATTGGGAGGCTTGAGAAAAGCGTGGGAACTGGATTGCGTTTTTTAAAGGGATTGGGCCAGATCACCAGAAAGGTTAATGGGCATCGCCACCCGGTTAAGAATGGTTTTACCAGTACACATTTTCAAACTGAAATAGTAAAATTGAAACATGATGTTAAAGGTAAAAAATTGTTCACTGAGCTAGGTAAGAGGTAACCAACCCCCTCCCCAAACCCTGGAAATTACTATTCTCTTAATAGCGAAATAAATAATAACTCATTAATAATAGCAACACAAGTTCATAACAATGGTCTGTGCCATCTTAGCTCTGGTCCTAGGGACCTTGAAACAAGTCACTTTCCAGGTATTTTTCTTAAGGCATGGGAAAAATCAAGTTAATTTTAAATATTGGGCTTAAACAAACATCTTCAAATAATCTTGTTGTTAAAAGCCCGTGGGTGTTCACATACAAGTTAGGATAACGGTAGTTTTTAAAATCAGTAACTTGCTTGAGTGGGAATGGTGCCTCAGGACTTAGTGCTGGGATTCCCTGTCAATTTCTCCTATTTCTAAGAAGAGCAATGTCATAGATTTATTCTGAGAGAGTCCCAAACACGTCTTGTTGGGGGTTTTGTTTGTTTGCTTGCTTGCTTGTTTTGGGTTTAGTTTTGTTTTGTTTTTTGTTTTTTGTTTGTTTTTTCTTTGCTGCTTTGTTTTGTTTTGTTTTTACTGTGGTAGGTAATAAAAAGGGATTACAGGCCCCTAGAAGGACACAGCATCATCAGCGTGCAATCCAGCCCATGGTTTCTTAGATACCGTATTGTCTATTCTGTTCCGCTATGTGAAAAATGTTGAATATCAACAATGGGTTTCAGTGCTGCATTGTTGAGTTTTGTATGAACTAATCTAGCTTCACTAAAAAAAAAAATAAAGAAGAAGAAAAAAAAGAAAAAGAAGGAAAGAAAGAAGAAATAAAGGGAAAGAAAAAAAAACGACAGCTTTGAACAAAAGTCCACAGCCAGTGTGTTCCAAGTCCCTGCTCAGGGCTGACTGTGGCAGGGGACACTCTCCTGCTGGCTCTCTCTGTCCACACTTAGCTGGCTCCTGTCCTCAGGTGCACGGCCACACCCTCGCACCCAACCTTGATCCTCTGATGGGGAAGGTCCCAGGACTTGTCTGCTGGGACAGGCCTCACCCCCAAGAGCTCTGGGCAGTACCGAGAAGGTAAGGGATTGCGCGCGCAGCTTCTCTGCCCGGGTGGGCTGGCCTAGCTCGGAAACTTTGTGGAGAACCATGGATTTTTTAACTTCCACCTGTCTCTGTTCTCCTCTTCCTCCTCCTCCTCTTGCTTCTTCTTCTTCCTCCTCTAGCAAACCTGACAGATTTCTCCAGAACAGTGGCCATCCATGGGATGAGTGAAAGCCTCTTTCTATTCCAGTAAGTAATTGACTTGTAACTAAAAAATTGTCGTGGCTGCTGTGTCAAGTGCAGGGTGAGTGGCTGCTGGCACAGGTGCTGCTTCTCCTTTAGAATGGAAAGAAAGGGGGCTTAACCTGTGATTAAGTTTCAAGTCAATTGACCTCCACATGATAGCACATAATTCTCCCTTGCCTCCCGAAAGGCCCTGCCTGGTTCCTGTTTTGACCCTGGGTCTGACACCTGTGCTTTAATGTCTCCCAGTGCAAAGGCTAGAGTTGCTCTTTTCCTTTATTAAGTAAGTGAGAATATAAAGAGCCCAGGGTGAATCCCAGTGGTATGGACCATAACTATCTGAAAGAGTGCACTGTGACGTTGTTTGTGAGGGGTTGGCTTGGTTTGGTTTGGTGTTTTTTTTTTTGGTTTTTGGTTTTTTTTTTTTTTTTTTTTTTTTTTTTTTTTTTTTTAGTGCACTAACTCTAACTTCATGGAAATTATTCTTGTACAGTTTTAAACTCTGATTTTTATAGACAAATGTCATGAGCTTGCTAGGGTTACACAGGGAATGGCAGGCAAGTAAGGGTGTTAGGAAGTTGACATAAAGTGCTTTGGAGTGCTCAACTCCGATGCACCACACTTCACGAGCTCAACACGCCTCAATCTTTGCTGATTTTTTTTTTTAAGCTGTAAGAGGAAATAGCAACATTGTTTCTCTGAGTTTCTACAAACGGGCTCAAAGTCTATTTAATGTCTGCTGGATGCCCCACTTGAATTTTGGAGTCAGGGGGATACATACTAACCAAAAGCAAAATAAATAGGTGACAGCTAAAATTACTGCTCTCCATTCCTTTTACAAAGACCAGTTGCATGCTATGATTTTCTGTAAGATTCAGGCAGCTCCGGGCTGCTGTGTTTTCCTCTTTTTCTTACCATGGGAATTAAAAGTGCACGCTGATGGTGGCTACTCAGCCTCATTTTGGGGCCAGGCTGGGATGAGCTGTCTGAGCCATTTCTGACCCTCCGCTTGCAGCAGCGAGCCTGAATTCCCCCCTTGCTTGCCCATCACTGTCAGTCAATTATAGGATTGAACTGAACCAGAAAATCTGGTACAGTCTGGTAATTAGTACAAAGGGTTTCCAGTCTAGTGTGAAGACTGAGATGCAGGAGCCCCAGCAGCCCCAGAAATCGTTTTGATTGGACATGGACATTGCTTTTTAGTGCTGCCTGGTGACTTCCTAAAGATAATACCTCCTGCCCTACAGGTCTTCCTTCAAGTACATTATGGGCCTTTTTGAAAGAGTCGTGTGTGTGTGTGTGTGTGTGTGTGTGTGTGTGTGTCTGTGCATGTGTGTGTGTGTTTCTTTTTTTAGAACCCACTTCTCCCATTTTTAGACTGTCATTTTTACCTATCAAACAGACACATTTTGACTTGCCCAACAAAGAACCAAGTTATCAACACTCGCAGAAGCTGACGTTTTTAATTCAGGCTTCATTATGGCTTTGAGTTATGACAGTGAAGTACAAAGACATTTTAAGGGGGTTTTTTCATTATTTTTTTAAATCCAGAATTGGGATGTTTATCTTTCTTTTGTAGTCATGCTTCCCTCTCTATCTTCTTCTTGGTAATATATAATTAGCATTATCAAAACCATCAGCTATCATCCCTTTTGACTTCTGACCTTTATTTTTTTTAATGCGTCTCAAACTAAAATAAGAGAAAAAAAAAAAAGAAACCCTACATAACCGATCTTAATTAATTTGGGATTGTTAAAACAAGGACACATTTTCAAGTGTGAATCTCTTAAAATAAAATAAGAATAGATAAATAACATTTCTTGGTAAAATAACAGTGACAAAATTAATCTCATGAAAAATATTTCAGCTGAAAGTGTGGTTGTACCATGTTTATTTCAGCACACATTTTTAACTTATATTCTAGAGACTTGGGCTTGTTGGCAGTGCTGGGTTAGGATACATTGTGGATGTTTTAGGGTGATATATATATATATATATATATATATATATATGCATAAGCAAGCATGCTCTTTGATTCAGAATCACAATGACCTAATCTTATATCAGATAAAATGAAAGAATTTGGAAACCTCTCAATGTGGCTAATGCCTACCTCCAAAAGATAGATATATGTCTATGTAAGAACAAATTGGAAGATGCTGGGTACAAAATTGCAGGACCAGCAGGGTCCAAACTAAGACAAGCAGAAAACACATGGTTCTTCATTTCCGAGACTCTTGTCTTTAGAACAATCTGCACAGCGATTCCTTCAGACACACGTGTGTCCTGAATCCTCTAGAGGAAGATTAACCCCGGTCTTGCTGGAGCGTTAAGTACGTGTTTTATTCTGTTTACCTTCTTCAGAAAATGGCTGGTACCACGCCTGCTGGGGAGCCTTACATCTCTGACTTTGCTATTGCATTTCAAGAAGGTTAATGTCGCTTTTGTAGCTCTGTCAGAAGTAAAGCATTTTCCCAATAAACATGTAGTGATTCCCAAGGCTGTTTGTGCAACAGCGATTCTGCTGAAATACTTCTGTATTCATTTTTCCATTGTTTATTAATCATAACACAGCGTTATGCTTTGAGAATGAGCATATTTATGTAATTAACACTTTTTGTTTTTAGCTAAACCTTGCTCATTAAAAACTAAGAGCGTCTCAGAAAACAATATAAATAGGCAACTTCTCTGGGATGATATTTACATTGATTTTGAACTTGCTGTTAGGTTTACATGTTCAGCCGTACCCATGAATTCTCTAAAGCACATTTGGGGAATAGTTCCCTTAATTTTTTTTTTTTTATAAATCTAAGCTATATGTTGAAATTACAAAGGTGCTGGCCACATGTAGTATAACACAGTTCTGTACTTGAGAACCTGAAGGCTAGGTGGCTCTGTGTAAAATTCCTGGAGCCCACAAGCTTCAGTCTAGACACATTCCGTGTCATTTCAATCTTATTCCAAGAGGCAAGAGCCAAACTTTTTTATGTTTCCATTTTTTAAATCAGCACATAAGGTGTTAAGTAGCAGAGTAACATGGTCCAACAGAATGTGTTGTTATTGGTCTCCTTCAGCCCATGGCCTCTACCCCATTCCCCTTCTGCCTCCCCGACCCCCCTACTCTTTTCCACTTTCCTAAGAGTACAAGCTGAGAAAAACCTTAAAGGCTATTAAGCATTGTGACTTTCAGACTAAGTTTTCTTGGGGACACTGAGGCTGTAGAGAACAGAAGGCTGGTAACTGTTTGGTCCCTTAAGCTCAGTGAACCTGTGCCGTTCACTGAATGTACGTGCGAGATACAAGATAAAGAATTACTCAGACCGTCGTCACCTTACACGTGGGAGTGCACAGCAAACCCAGGATTGTCCACAAAGGTGGTGACACAGTCAACTTTGGATCTCAGTCTTGGACTGTGGTGGACAGTCACAGGTCATTGTGTAGACGTTCTGTTACTAAAAGAACACACTGAGGGAAAAATAGCCCTGTGCTCAGAGTCAAGACATGAGCATGTACCAAATTCAACCCTTTGCTTCAGCAGTACAATTATTTCTGGATGCATAATTGTGTTATTAAAGTATTGTCCATCTTTTTTTTCCCTAGGAAAGTAATATTTTGGAAATAATTCTTAAAATGTGAGTGTGATTTTTAAAGGTGACCAACATAGGCATTTTAAAGCACATGGCTCATTGGTCTTAACTGGTAGGAATTTTTTTTTTCCCGAAGTGGAAAATTTTAATTAGGACTTAAATTCAAATGTAAGAAACAGAGAATAAATTAAGGAAAATTGAGTTACAAATTTTCCAAAAATGCATTTGATGAAATACGATTCCCATAAGCCTTGACACATGACAGAATATCATGGTATATTTAAGGACATAGAGCACACTGTCTTTATCTAGGCAATTCATAGTGAAAGTTGGAAAATACTAGAGAAAAGGGGTGTGTGTGTGTGTGTGTGTGTGTGTGTGTGTGTGTGTGTTTGTTTTCAGAAGTGAGTACTCTGAATTATATAATATATATGTATATATATATTTGTGTGTATATATACATATATATATAGTTTGTTTGTATATGTGTATGTATCACCCCAAACTATATTATTTGCAAGTTTCATTACATATATGCACACACAGCTTTTGTGCAAATTTGCTGCCTTAATTCTTCGATCCTAATATTTTATCAAACACATTTCGGGTAGTTCTTGATTTGAACCTTTGCAGATAAGCCACAGCCCAAACAAAAAGCCCTACCAAGTAATTTTCATATGATTTATGTCAACTATGTGCATGCTTACCCATCTTTTATCTTCATCTTATAGAAAGGAAATCCCATTTATTTACTCCCTCAACAAATAGTTAAGCACAGAGCTCAGGTGCTGGGAGTCCAGGAATCAGTTAGGTAAGCGGAGCCCATTACCTACAGTGCTGGCAGAGCGGGGGAGTGGGACCGTGGATATGAAGTCAGAAACAGCTCAAACAGTTTTTTTGAATTTTTTTATTTGTTTGTTTTGTTCTGTTTTTTTTTTTTCCTGACTCCAAACTGAGAGAAAAGAGCAGGTGGTCTGGGGTGCAGAAGGTACAGCTTGGTGGACCTCCTGAGGACCACTTATGCACCAGGAGATACCTCTGAGATTCTTCCGTGGTAATGCAGGAATGTGTGCATTGGTGGCTTGGAAGGCAGATGTGAAGGGGGAAAGGAGGAAGCTCGTGGGCACAGCCCACTTCTGACCTCATCCCTTCCCCTTCCAGACTCCTTAGCCGTGTTGTCCTTCAGACACAAAGAGTCCTTTCAGGGGCTGGCACAAGACTTTCTTCAGTCAGAAGCCTGCATACCTTACTTGTCTGTCATAGCTCAGAGAGTCTGGTGATCAGATTCAGTTCTTGGTGGTACCATGGGCCCTATCTCAGGCAGAAAGTGTTTTCTCTGACTGGTCATCCAAAAGTCTCTCTCGAGCTGTAACCTTCACTGGGATGGCAGTAGGGTGTCATATGAGTGACACACAGTGCAATCAGACCATGAGCAGTTAACTTGTGGTCTTCAGACCATCTTCATGTCTCTAGAACATGAGAACAGAAAATGTGGTACTATCCAAAGAAGTTTCTGGAAATGGCAGGAGAGTTCTGCCTTCCTGTTGGATTGCTCTCTGGAGATCATCAGAGGCAGAATATTTACTCCTGTGGCCATACTTTTGCTCAGAGGCTTGAAAAACTGTGGAGATTTCAAAAGTCAAAAGGGCACCGTGCTCATAAGTGAAAGGAAGTGAATCCCTGTGTCCACTGTAGCATTTGCCTTCGCTGTCACAGAGTCCCTGTGTCCACTCTAGTGTCTGTCCTAGCCTTCACGGAGTCCCTGTGTCTATTATAGTGCCGGCCTCTGCTGTCACAGAGTCCCTGTGTCTATTATAGTGTTTGCCTTAGCTTTCACAGATCCCTGTGTCCACTATAGTGTCTGCCTCTGCCGTCACGGAGTCCCTATGTCCACTGTAGCATCTGCCTTTACTGTCAGTCTCTGTGTCCACTGTAGCATCTACCTTAGCCATCAGAGAGTCTCTGTGTCCACTATGGGGTCTGCCTCTGCTGTCACAGAGTCCCTATGTCCACTGCAGCATCTGCCTTTGCTGTCACAGAGTCCCTGTGTCCTCTGTAGCGTCTGCCATTTGCTGTCACAAGGAGTCAAAGTGGGGTCTCTGAACCATCCTACCCCTTTTGGATGTTGCAAATCGATTTTGTTTGTTTGCTTCCTCATGTTCACCTCAGCATTTCTCTCTGTGGACCATTGTTAGGAAATACGAGGGAAAGGCCTAGGAAAGAATTTGGGGTATTTAAGGTAAAACCAAGAGCTCTGTCTGTTTCCATCTAGTTAGCTTAGATCAATTTTCTAATCTATTCTCCTGTGTCATCTACCTATTGATACATGCTGGGCCTCAGAGTGCTGGCTTCCTTTGACTCTTTTAATTAACTTTTAAAATCAATTATGGTTATTTGTATAGATTCCTATTGTGTCTTCTCTTTGCCTTTGCATGGTTTAGGTTTTCGCTTTGTTTTGTCTTTTTGCTTTTTGCTTTTTTGTTTACGCTACTCACTGTTGTGAATTAACAGTATCTTCCCTTCCACCTCTTGAACTAGAGAAACTATTAGCTAATAAGAGGCTAAATGAGCCTGAGACTATAGGGACGCTGGGATCCTTAAATTATTTAAATTGAAAAATGGCTGGTTTTACAATCAGAAAAACTCAAGTGGACTGTAAGCCCTACTTGACCGTCCCCTTCTCTGGATGATCCTGTAATGACAGCTGGAGTTATCTGCCGTCCACATCACTGTCCACAAAAGCTGGGGCATTCACTACTAACCCCTGCTGCAGCTCTGGGGAGCTGGGGCCAACTCAGGGAAGAGAACTTTACCAGAATCTGAGGCTGGCTCTGGTGGCATACAAACTCAGTGAAGACAGCAGATCCAACAGCCAAGGCCAGGAGCACCCCCTCCTCCCCCAGAATGGAGGCTCAACAACTCACACATGGAAGGAAGGCTGGAGGGGAGCAGAGGGAAGGCACAGAGTAAGGGAAAGGCAGGACGCAGCACAGTTGCTGCTGTGAAAGGTTTGCAAGCTCCCATAAGCATCCCTGATTATATCTTCAATTTCTTTTTAAGCTGTGTGTGTTTCATGGTGTGTAGGTATATGCACCTGCGGAGGTCAAAGGCTGGCACTGGGCATCTTATTTTATAATTTTACCCCTTACTTTTTGAGACAAGTTCTCTAATTGAGCCTGGGCTTCATTGAGTAGGCGAGACTGGCTGGCCAGTGAACCCCTGGATCCTCCTGTCTCTGGTTACTAGTACTAGGTTACAGGGAATGCTGCCTCTATGTGGATGTTGGAGATTTGAACCCAGGTCCCCATGCTTGTGAGGACCCATCTCTATAGTCCCAGATTTTCTTTTGGTAGGTGAGTCACACTGGGGTCAGCACTGATTGATTTTCTGAAATCCATCACTGCCAAGAGCATTAAATCAGAGATGTTAATAGACATGGGCCACACTATGACAATGAGGAATTCATTCATATATACACATAATACAGACAAGCATATAGATATCACACAGACACGCGCACACACACACACACACACACACATGCGCGTGTGCGCGCGCACACAAATATGCCAACACCTCAAGTGCATTTACCAAGCTAGATCCATTATACTATAAAATAACAAAATAAGATTTTGATTCACTACCTCCCACTAATAAATCAGAATATTGAAATCAGAAATACAGAACACATTACAAATGATTTTAACATGAAAAAAATACTAGGCTTTCATAAATCTCTCATTCTTTATTTTACATTTAAAATTCAAAATTTCGTAAAAACAAAATCTGACAAATTAGATTCAAAATCGCAGTCTTTTGTTTTGTTTTGTTGGAAAGTAGCCTGTTCCCCCTTTCAAAGCCCAACTCTGAAAACATTTGTCAGGAAACTTCCAACACTGCTGTCACCATGGCAACCACCTGCCAACCGCCATTGGCTGAAGGCTGGCTATAATCTCCTAACTCTATTCTCTTCCCCAAGCCTTGAATTCAAGCCCGTCTGCCTTTCTGCTCAGGAATTTTGGGGAGGGGAGATGAATATTAAGGTTATATTACCTACCAGTAGCCCCTCTTTGCATGTAGCTGACAAGCTCAGGTAGCAAATGAAGGAGTGGAGTGAAGCCTGTGACGTCACACAAATGCCCTCGTGATGATGACAGCTTATGTCACAAGGATCTTGAGGGCCCAGAGAAGCCAGCCTGTCTGTCTAGCCACCTAGCACAGTTTGGCTCTTATATCTCAAAATGTTTATATGTTCATGTGACATGTTTGTAGACTTGGGGACACCTATGGGAGGTGGAAGTCCCCCAGGGTGACTTAACTCCAACACATTCTCCCAACATGACAACATCCTGGGGGTAAAAGTTCAATGAACACACAAAGGCACACAGACACAGACAGACACACACACACACACACTTTGGGACTAGAAAGATGGCCCAGGGTTTTTTGGTGATGGGAGATTGATGAAATTATTTAGGACTTTTTTTTTTTTTCCATTTTGAGTTCAGATGTGGCTTCTTTCTCCAGTTAAAGAACATAAGGCCCTTTCCACTCCCACACCAAAGTGCCACAATGACAGAACATTGAAGGCCCTGTTTGAGGCTCCCTTGGGCTCCCCCCCCCACCCACTGATAGTATACTATTTTGTAAGAGAAACTTCTTTAACTTTTACATGACTTCAAGATTTCTTCCTTGGGGACACCTATGGGAGGTGGAAGTCCCCCAGGGTGACTTAACTCCAACACATTCTCCCAACATGACAACATCCTGGGGGTAAATGAGCAAAAGCATCATGATTTCAGGGTTGACCTTGAATTTGCTGTGACTGACCCTTCATAGTCACCTGAACACGGAAACATCAGATTAGTGCATGTTCCTTCAAGCTCAGTGCTAGTCAAGACTGTCCTCATGAAATGAAGGAGAGAGAGAGAGAGAGAGAGAGAGAGAGAGAGGGAGGGAGGAAGGAAGGAAGGAAGGAAGGAAGGAAGGAAGGAAGGAAGGAAGGAAGGAAGGAAGAAAGTTCAATGAACACACAAAGGCACACAGACACAGACAGACAGACAGACAGACAGACAGACACACACACACACACACACACACACACACTTTGGGACTGGAAAGATGGCCCAGTGGTTAGGAGAGCTGATGTTCTTGCAGAGGTTTGGTTCCCAGCACCCACATGGTATCTAACAGCTATCTGTAACTCCAATTCCAGGGGATGAGACCAACAACCCCCTTCAGGCCTCTAGGAACACACAGTACACATACATACATACAGACAGACAGACAGACATACGGACAAAGCACTCATACACATAAAATAAAAATAAATCAAAGTCAGGCACGGTGGTGCATATTTTGAATCCCAGCACTTGGGAGACAGAGGCAGCCCAATCTCTATGAGCCAGAGGCCAGCCTGGTCTACGTAGTGAGTTCCAGGACAGCCAGGGCTACACACTGAGAACCTATTTCAAAACACCAAAATAATAATAGTAATAATAGTGCTTTTTTAAAGTGAAGCACACTAAAAAGAAGGAAATGGAGACTTAGAAGGACCAGGGAGGGAAGGCTGTGAAGGAGAAGATGGTAAAAATAGCATTACTTGGGTTGAAGCTGCTGTCATGAGGCCCAGGCTGTGGACACAGGCTTAAAAAGGCAATGATAAAAGAGAAAGTGAAATTGGCAGACAAGCTTCCAGAAGAACAAATCGCACAGGAGAACAAATCGCTGGATTCCTGACTTCCCGGAACTCTCCTGAGATGTGAGCTGGGGCGCCTCCGAGCCATCTCTGGCTCTCCACAGTGAGTCCTCTGTTGAAGCTGTCCTTCCAGCCTTAGTCTCCAGGGAGCCACAGTGCTGGCACTGTGCACAATTTAAAGCAGATGTGGGAGAGTCACGTGACACCACAGGGTTGTTACCAGATGAACATCATTGTACGATCATGCCGAGTTTCATCGTTTTACTAACTGTACTGCTGGTGTATGCTACTCCGGACTTTACATTGAAAACATAGCTGTTTTCTAAAAATTTTAGTGTTCAAAATGCAATCATTTTCTCACAAGGATTTTAAAGTCCAAAATTCAGACTACAGCCAAACTCATTACATCAGGAAGTCTGAGGATAAAACCCACTCATCAATATATTCTGAACTCTATTGATGACTGTCAAAAATGCCTAAGGTAGACAGAACCACAAGTCCAAAGATAGGAGGCAGGACAAAGCAAGAGAGCATGGGTTATAGGCACCACTTGTGTCTGTACACTGTCAGTTTGTCAACCTGACATTCCCAGATAGTCTCCACTCCTTCCTTCTGTGCCCTGGTCCTCGGACACTCAATGAGCAAAAGGCAAAAGGAAGCAGCGGCCTCTCCATAGCTTCAGAATTCTCATTAAAGATAAACAAATGATGAGCAGTTGGGAGACAGCTCAATCTGTAAAGTACACAAATGTGAAGACCTGGGTTCAATCCCCATCACCTATGTAAAAAGCTTATGTGTATCTGTAATCCCAGCACTAGGAAAGCAGAGACAGGAGGATTCCTAGGAGTTAAGAACTAGCTGGCCTAGCCTAACTAGTGAGCTCTGGGATCAATGAGAGACCCTCAAAAAATAAAGTAAGAGGGCTGGGTGTGGGGGTTTGTGCCTTTAATCCCAGTACTTGAACGGCAGAAGCAAGCAGATAGCTGTGAGTTTGAGGCCAGCCTGGTGTACATAGAGAGTTCCAGGTCAGCCAGAGTCACATAGTGAGAGACCCTGTCTCAATAGATAGATAGATAGATAGATAGATAGATAGATAGAGTTTAAAGAGAATATATAGTATATACATACATATATATGTATACTCCAGAGAGGACTGACCAGGTGGATCAGTAAAGATACTTATTGCCAAATGCAAAAACCCAAGTTCAATCCCTGAAATCTGCATGGTAGAAAGAGAGAACTGACTCCTTCAAATTTGTCCTCTGACCTCCACAGGCACAACACAGTGTTTTGCCCCACATATAGAAAGAGAATAGTAACTTTTCAAGTTAATACTAAGGTGGAAAGCAATCTAGGAAGACATTTGACGTGCACCTCTGGTCTCCATACACATATACATTCACAACACATTCAGTCCCTACATCTCAGAATTTACCCAGGAAGGCTGTTGTCCACTTCTCTCTGTGTGTCCAGATGGGCAGTCGAGTTACAGCATAAACCTCCCAAGCAAGTGCGTATGCAGATGAGAGCCTTAAATGTGTTTCAGACAAGGAGCAAAAAAACAAAGTTTTAAATTACAAAAATCTCTGCTGGCATGGTGCTCATCTGACCCTCACTCCAACCATGGAAGCGAGGCTCCTCTGGCTGTATCCCCATTTTACAGATGAACCACCATGGAACTGGACGAAGAAAGCTGTGTGAAATCTCAGGGCCAGTGTGGCCTCTTTCTGGAGTTCTTACCCTAAGACAGATGGAAAATTGACCAGGGGTCACCCTCGCTATTCATGGACAGCTGTCTATGTCAAAAGAATCTCCCATTCTTTAGGTGAAGAATCAAATTAGTATGCTAATAGTGTTCTGCATCCGTGTTCATAGCGGGCATTATACTCACAGACACAGGGACGAGCCTTACTACGCAGACACCAGCATGCCGTTTGTCATCTTCTGAGGCATCGACACTCTCTCTGGTGACCGATTGGAGACTTTTGGAGCTTCTTTGATTTAACAAAGAAATAAAAAAGTTGGAAGAGATAAGAGCTCCCAGTTATACGTGCATCTCTAAGCCCAAGCTTCAGTGAGACTTTGAAAGTAGGCTACGACTCCTTCTTAGAACATTTCTCAAAATGGAAATCAGCCTGAATGAGTAGGAGAGAGAAAAAAGAGGCTCAGTGGATCCACAAAGCCCTGGAATAGAGTAGCATAACCGAGATCTGGCTTGGACCCAAGATGGTTCCAGCCATCTGTCTCATTTGTTGTAGACTTCTCAAGGAGAAATTTCTGGCTACCTAAGAGCAGCCTGAGATGGGACCGACTCTAGGCCAACCCCAAGAAAGCAGTCAATCATTTGCTCATGCACCAGCCATTGCGTGTGTCTGCCACACAGGCGTTCTTCTAAATCTTTCTTTCCCTCTCACTTGTCTGCTACTCCTTCCTCCTCCTCCTCCTCCTCCTCCTCCTCTTCCTCCTTCTCTTCTCCTCTTGCTCACAACAGCCTTGTTCTTGTGGCTCTGCCCCACCTTTACGCCCTCCACACCTGAGAGGTAAGGTGAATCTTGGCAGCGTTTTGATTAAGCTGTGCGTGTTTTCCAGGGTGCTGTGCATTATAACGGGGACCAGATCCCTTATGCTGGGAAGCTGATCATGGACAGTGGCTCCTAGACACAGCTCCACCTTCTCTAGGCATCTGTGTATGGGGGCAGCTCTTCCTCTCTCCCACAGACAGGACCCAATCCTTTCCCGAGCTGCATCCCACATCCTCAGCAGTGATGAAGGCGGCCCTGACAAGACAACAGGGCTGAAAGCAGCCAAATCGGAAGAGGCTGGATTTGTTTTGGGCCGCCTGGCATGAGAGGAGGCTGAGAAGGGCCTTGAGAGCAGACATTGGAGCCCCCTTATTCGAATCCTTCTAACAGCCAGTGTTGAGTTTTAAGAGACGTCTGGCAGTGGCAAGTCTGGTTCTGCTGAGGGCCCTTTCAGTTCATTGCATTTGGGTTTCAATCACCATCGAATTAAGGTGTAAGGCAATCACTTATGAAGCATGCATTAAGTGCCGACTGTGCACCAGAACGGCACTAGGCACTATGGGTATTCCAACTAGAAATCTAGCTTCTGTCCTCGGGAGGCTGATACAGGAGCAGAGGGGATATGTTAATTGTACAGTTCAATATTGGGAAAGTGCCCAGTTCTACTGAAACCCTGGGGAAGAAGGTGATCTGATAGAAAAGATTAGGCAAAACGTCTCAAGGGGGGCAATGATTTAAAATTGACATCAGAAGGACAGACAGCTGCCAGCCAGGCAGGGGACTCGTGGGAAAGGAGGCTCTACCAAAAATGCTTATCAAGTTGTGTGGGGTGCTGGCTCCCATGCAGAATCTATTTCTGAGAACTTCCATGGCCCCCTTTTCTGGCATTGCTAACGTGGGAAACATCTTGCCGTTTCCATGACAAGCAGCCTGTACCAGGTGTGGAAGAACATTGGCACGGGAAGAGGAATCATTTCATTCATGTTGGCATCCTTGTGAGACTCACGGGCTGTGATATGGCCCATCTCTGCTGCACACCGCATGCCCACCCGGGTGCTTAATGGATGTACATCTGATTCATCCACAGGCATGCTGGAACCCAACAAGTTCCAGTTTGAAAGTGGCCAGTAACTGGACTTCTTTGGTTCTGTCCAGAAGCCTTGAAGAAGAAAGGGGATTTGAAAAAAAAAAAAAGAGTCAAGGAACTGCAGACATCACGGGGAGCCTTCTTGGCAGGTCTGCAGGGTGGCTTGACACAAGCCTAGATACCCTCTGTGCACCAAGCCGACTGTTCCTGTTTTAGAGTCAGGAAGCATCTTATCTTCCCTGACTCGACCTTCAGTCTTTGCCTAAACTCCCTGAGTCCCATCCTCAGCTAATTAAATGCCTGTTCCTAAAATCCCTGATTCCGACACCACCTCACCCCACCCTCCCACCTCCACTGGGCTCTCAGGGCCTCGGCTTATCGCCACTAAATCTTATCCCAGCTGTATTGATAATAATTGATTTACTGCTCTACCTCATCTGCTTCTTGAGGGAGGACTCTCCTAAAAGGCAAGACTCATGTTTTAATCATCACTGTATCCCCCGGTCCCCAGCAGAACACTTAGAAAAGATCCCATTGAATTAGTGTTCAGACATGATGGTAAATTCTCTGCTCCTGGAAGACATGGCGCTTCTAGCTCTGTATATCCAGTGAGCAAGGCTGGGCTCCTACGTAGGAAGCTTCTGACCCACGCTAGCCACAGTTTTCTCTGCTTATGGATAAACCTGTGTGGTGGTTTAACTGGGCTGTTGTTCTTTAGCCCTTTAAAAACTAAATAGCCCCAATGTTCCCAGCAGCCACACCTGTTGCAGAACGGAACTGTTAAAACGTGACCTTCTCCTGGGGCATCTTCTCTTCGGTGCATCTTTCAAGTGATTCAAGCTAGAAAAGAGGGAAGAGTAATGGGTGGGTGGCAGAGGATCTGTAATTAGTAAATACTTAATAATGGTTATCTGATTTAAAAAGGAGCTACCTACCACCAAGCCTGCTGACCTAGGTTTGATTCCCTGGATCCATATGGTAGAAAGAGAAAATTGACTCCCACATGTTATCCTCTGATTTCTATATGCACAGCATAACACACATGCACACAGCTCGTTTCTCCAATCAGCCAAAACCTAAAACCCACACACGAAAGTTGGATGAAACCAGAAGTGTGTTTGAGAGCAAGCACTAGCAGGGCGCCTTGCTGCATTGCCTTTAATGGCCAGCCTTTGGGTGGTAGAGGCAGGTGGATCTGTGAGCTCCCAGCTAGCCCCAGCCTGCATAGCAAACTCTAGGCCATTCAGGGCTACACAGGGAGACATTATCTCAGAGAATCAAGAGGTGGGGGTGGGGGGACAGACTAACTGAAGAAAGAAGCTTATGATTCGGAAAGGATTAGAAATTCCAAAGAGCCCCAAGCTTTCCCCTTCTGCTCCCTACCTTGAGCTGTCCTTCCCCCCCCCCCCACCTCCTCTGGCTCCCCAAAAACTCCCACTTAACTTCCCAGCTGTCCACTCACACTTAACATCAGCTGTCCACTCAAATTCCCTTCCCAGATCCCCCATCACACTGCCAGATCCCACAGACCCCCAACGGTCTCCTTTTATTGTCCCCAGCCTTCCTTTTACATCCCCTTAAGCTTCCCCCTCACAACTCGCAAGGGTCTTTCGCAAACCTCTCCCCAGATTCCCCCTCACATGTATACACAGTCACCATTCACGATTGGATACATGCGCACGCGCGCGCGCGCACGGACACACACACACACACAGGTCAGGTAGACTTGCCATTTTGTGAAGTAACTGATTTTAAGAGGGACCCAGATTTACAGCAAAACGAGAGCACGTTCCCTTCGGGTGAACGCTCCCCTTCTCCCTCTCTGCCTGAGATTCTTCAGGAGAGGCATGAATTCTGCCACGCTCCTTGTGGCCCCCAGGACAAGGCCAGCAGGGCTGCTGCTCCTCTTTCAACTTTCAACTGTGTGTGTCCCTTGGCTCTACCCTGCTTCTGGAGTAAGAACTTTGAAACGGGCAGTCTTAAAGTAGGGTGTACAAGTGTGTGCCGGTAAACTTGGTGCTCCGGAGGCTGAGGCAGAAAGATGGTGATCTGGAGGCCAGGCTAGAATATACAGTGAGACCCTGTTGTCAGAAGATGGTGGTGTGTGCCAGTAATCCCAGCACTCCCAGAAGCTGAGGCAGGAGGATCAGGAATTCACAACCATCCTCATCTACAAAGTGAATTCAAGGCCAGAAAGAGAAGCAGGCCACTATGCCTGTGTCTGGCATATTTCTAGACACCTCCAACACCAACACCCTCCCCCACTCTCCACCCCTACTTCTTAACTTTAAGTACTTGGTAAAAGGAATTCAGAAAATGTTTTGTGAATGAAAACAGGAAGAAAAGCAAAGAAGTTTTACTTGTGAATAATAAAAGGTTATTGTCTTTTCTGTTTTGCTTCGTTTTTTTACTTTGGTTGTATTGCTGCACGTTATTTTATGGCATGGTCTCATATAGTTCAGGCTTTCTTCAAATTCCCTTTCTTGTAGGCACGGCTGGCCTTGAACTTTCCATACTCCCTCCCGCCTAACCTCCAGAGTGCTCAGCTTACAGGTGTCTGCCACGTACTCTAACCTTTGTCTGCTTTATTCTCTGCATCGCCTCCATCGTTCCCTTCCTCTCTATTAGGGTGCCTGCCTTCTCTACCCCCTTGTAAAGAGCCTGGGTGTTCTTTCCAACCAGTGGAGGCGCTGTTGGCAGCCCCATGCTTGCTCTCTCGCGGTTGACTTTACATGGTGAGTGGGCCCTGTTCAGACCTCTCTAAGCTCTGCTCTCTTCACTAGTCGTGCCGCCTCTGGGCAGCCCCTGCGCCTGCTCTACCTGGGCCTGGCTTCTTAGCCTCAAGCTCACTCAGGGAGTATGAGCCCTGGTGCATACACACTTCTTGCCCATTTTCTCTCCCAGAATACCCAGTTTGTCTTTAGAATTAAAAGCTAGAATGGCAACAATGAAATCAGCTTCAGAAAGTAGCTTGAATGCCTTTCATTTTCTGTTTTTGTCTATGCCAGTGGTTTGTAACCTTCCTAATGCTACGGCCCTTTAATACGGTTTCTCACGTTGCGATGACACACACCTCCATCATAATATTATTTTGTTGTTACTTCCTAGCTGTAGTTGTGCTACTGTTTTGAATCATAATGTAAGTATCTGTGGTTTCTGATGGTCTCAGGCAACCTCCAAAAGGTTGCAGCCCACCGGTTGAGAACGTCTGATCTATGTACATCAGCTACCTCCTTGCAGTTTGCAAAGGTAATACCGTTTCCTGAGCGACTGAATAGCTGCCATCCCTAAAGCCTGACAGACACATCTTGTTTTGCAGAGGGAACTCACATGGGCAGAAATGACTATGAGGCTGTAGGTCAGGGGGTCCCCTGAGCACCCCATCCCTTAGCAGGTGTCCCACCGCACCTGCTGATCAGCTGATCAGCCTTAGTAGCCCCCTATTATTTCCAAAAAGACAGCATTTTCCAGACTTTTCTGATCTACAATGAAACATGCGTTTTCTTAAAGCGGTGGAAATAGAATAATTCATATTGAGAGCTTATTTACTGCCAGCCAGACCCTCATCTTGCTCTCCAGGGCTCTGATAATCACCTATTTCAGAAGCCATTAGCCTCTGTGTGTTCTAAAGGACTCTCCACCGAGCCCCTGTGTGCCTTTGTGTTCTTAGGGGAGGAACGGTGTGCACTGAAGTGACAGACCTCTCTTGACCAAGTAAGAATGTCTGTGATGCACAAATAGTATATTAAACGCTTTTATTTGATAGTGTTGAAATTAAACAGCGTGTGGAATTCCTGCCCAGGTATAGGGACATGTAAAACCTTTTGAGACTGTGGCTGTTCATTCAAACGTTTTAACATTTATGAAACACAGTCATATTAAGAAAAAAAATACGCGTTGAAATAATGTAGTAATCAAGACTTAGCCACTTACAGGAGGCCAGTGGGAGCTGAGTTTATGTTATTGATTTTAGAACTACAGCGAAAGAGAGAGAGAGAGAGACAGAGAGAGAGAGAGAGGTGAAATATTGCCTTCACTGTTTTCAGATAATAATGACTGTTGTTGCAAATTATAAAATTTAATTAGCTATATAAATTCCAGAAGAACAAACGGTATGCCATTGTCTTGATATCTTTCCAGAAATTAGTCTTTTAAAAAATAAATTTGCCATATTAATCATCTAAAAATATTTTTGATCACTGAATTAATGGTTTTAGGCCTGTTTTCAGGTGCTCATTGCTATAGGTGATTGCTTCTTAATTACTACATGGACTCTCTATTCACTCATATTAATTCATGTTTGCTGGCACAGTCCCAGAGGCAGCCTGCCCTGGATCTTCTAATTACTTCTATAATTGAATTTGCCCACTTTTTCTAACCTATTTTTTAAACTGACTGTGTTTGTCCCAAGCTTATTGTGTCTTTTTTGTGTCAGTTCCCTGCAAGCAGAGTGTACATCGATCCTTTCCTCGTTTCTCATTAATTTTCAAGAGCTTGGCCGCATGTCGGTTTTTTTTTTTTTTCAGTCCGTCAGACCTATTGCGAAACGGAAAAGAAAAAAAAAAAAAAGAAAGAAAGAAAGAAAGGGAAAGAGGAAAAAGGGAAAAAAGGACTTTTATTATTAAAGGTTAGGTAAAATAGACTGAAGTTAATTAATTCATTAGTAACCCTGAGCCAATTACTGAAGCCTTCTCTTATTTATATACTTGTTAACAAGACAGAAACGAGAAAGGCCAATTACAGGCACATGCCCTTCACAACTTCAGCCCTCTCAGCACTTACACTCTCCTCTCCTGACACCTCTCCTAAAGCCACATATGTATCAGATGTGTGAGGTACCTTAAAATAATGTTGGGGCAGGGGCAGCTCTCTGGCCCATTCTGTTTATTGACATAGCTGAAAGATTTCCCCCCATCTATACATTTCAATATGCCTAATGCTTACTGATGTCTCTTAAAAAATTTCTCAAAGAGTCCTGCTCGGCCTCAGGCAGTTGCAAAAAGAAAAATAAACTTGATGCGTTTTTTTTTTTTACATTTACATAAAATTTTTTTTAATTTATATTTTATTTCTTTGCTATTACACTTTAATTCTTGAACCAGGGTAACTGATTAGCAGATTAGCAGATCCAAACAATAGAGTCCTTCTAAATATGTCCTACTTGATTTTTAAGGCATATACCAAAGCTGTATAACATATAAATCTAGCTTTCTCTAAATGATTGGCAAAATGAAAGTTTCGCTATTCATGGGGGCAAAGTAGCTGCTTCGTCCACATGGTGCTAGTGCTTGCTCTGTCCTGCCTGGGTACTTTGCTAAGATCTCCAGGGTTATGAGGCACGGGGAGAAGGCTTCCCTGCCCATCCATATTCTCTTCACACATTTGTGCCAGCATGGAGCCAAAAAAAAAAAAAAAAAAATCAGTCAAAGTCAATTGACTCTAATGTTTCAATAAACTAACTGATTTTTGGAATGAAAACCAATGGGAATCGTGAGGATTATTTTTTCCTCCTTTTCGCTCATATAAACAAAGTTTATCATGGTTAAATGACACTGAGGAAAAAAATACAACCTGTGGTTCCTACAGTCTCCGTTGTATCTGCCCTGAGTCTGTTAAAATGTGATCAGTTGTTTTGCATCATAACAATTACAATCAAAGTTTCAGGAGAGAAGAATCTCAGCAGGGTGGATAACCCAGGATTCTTTAAGAGGCAAAGTTAGAATCTAGGGGTTTCTTAATCCCGAATTCCTCGGTGCAATGTGAATGCTTCCCCTGCTCTCCTCTCCTGTTGGCAGCTACTCTACTCTACTCTACTCTACTCTACTCTACTCTGCTTTTCACGTTCTTAAATAACTTGAGACTCCTCTCTGCTGAGCGACTGATAGAAGATAGTCACCAAGATTTATGTCCTCTGTAGTCCCAGAACTTCAGTGCGCACCAGGCAAACAGAAAAGGAGCCCAAGTCACCCCTTAAGTCCCCTCCACTCCCACCCCTGAGCCCCCCACATCTCAGGCCTTGGTTGATTAAACAAACTCTTGGCTTTAAAATCCAACAGTGTATCTGCATTTTCTTCAGTAAGTGCCCTAAATTGGTAACAGGTGTCCCAGCATTTGTTCATTATGGAGTCATCCCCACCTCTCCTCCAAGATTAGAAATCTATACTAATTTTTCATCAAATCAACTGTTTTTCATTTTTAAAATTACTATATTAGTTTTAAAGTGTGTGTGTGAGTGAGTGAGTGAGTGTGTGTGTGTGTGTGTGTGTGTGTGTGTGTGTGTGTGTGTGTGTTTGTGTGTGTTTATGAATCTCAGATGTGTTGCTATGGGCCAGGACCACACAGGGCCTGGTTACTCTGCCTACGTCCTTCCTTGTCTGCTGCAGGCAGTTTTCAGATGCCATGTAAACCAGAAATGAGCTTCCTGACTCCATCATGTGAGGGCATGGGTTTATCTCATTAGTTCACTTTCAACAAGACCACCATCTTGTTAATTTGTGAATGTTGTTGGGGCCTTCTTTCTCCTCCTTTCTCCTCCTTTCTCCCTCTCACCTTCCTCTCTTTCTATTTTCCCTTCCTCTTCCTCTTCTTCTTCCTCTCTCTCCCTCCTCCTCTTCCTCTTCCTCTTCCTCCTCCTCCTCTTTTCCTCTTCCTCTTCCTCCTCCTCCCATTCCCTTTCCGAACTCCTGCAATAAGGTGGTTTCATTTACCCGATGCCTTCACAGCTGTTGCCTCACACAGTTCCTATAGGCCAAGTGCTACACTGATAAAGAAGCTAGAGTTCACAGTTAAATGACTCGCCCAGGGTCTCACAGTATTTACCTCCCTGGGAGACGAATAGGTCACTGGCCTCCTTTTCTGAATGAAGTCCCGACCTTGATGAGAGGAAATGGCCTAAAGTCCTAATGGCTTTTTAGGTGGTTTCTGTATAGGTCATTAGAATGAAGATAATGTGGCTATGCACAATGTGCTGCCATTCTGAAATCTCTGTGCACACAGGGCCCCCTCCCTTATCCTGGTGAGAAGGGGTGCAGATCTTATGAGCCCCACTCAGGGACTGGGCTCAGAGCTGTCAACACCTTCCCTGAATAACTGAAGTCTGAAGTCCCACCATTCACTCTTGCTCTTGAGTTGGTTCCCGGAGCCTTGGGCAAGTCCTTAGCACTCTGCATCTTAACTGAGGAGAGTGACTCTGGGGGTGCTCTCAGTGCCACATCCTCATGAGTCTCCCCAATCCTCCCCTCCCCAGAATCTTCCAGTGAGCCTTAACATGGAGAATCACATGCAGACTCTGCCTTCGACCTGAAACCCTCAATGCGGCAGCCACCACCATCCCTCCTCTCTGCCCTCCTATTCCTTCTTCATGCCTATAGCCCGAAGTCGGGCTGGAGACTCCTCCCTCAATCCTGGCTGTCCCCTCAACCTTCTGTCACACCTACAGAAACCGCTCTGCCAGCGGGGCCCAGAGGCAACATGGTTTGCACTATCAGTGTCTTCTCACTTCAGAGAACTTACAGCTGTCTGGGTATAACCCCCATTGTTTCATTTTTGTTATACCTGAGGCTCTAATTTTCCATTTAACTGTCTCACCTCCAGTCAGGGTCTCCATTCTATGCAGATGGTATCCGGGTAGCATTCTGGTAGCAGTGGAAAGGAACCCCATGACATCCCATAAGCCTGAGTGGATACCTTAGCTCTGTAACTGCTCTGTGTAGTTAACCTAGCCTATCTAAGCAGCTTCTCAGCTTCAAAGTGTGCCTATAATACACACAGCTACTAGGAGGGAATTTTATATTTTAAAATATATATATATATATATATATATATATATTTAAAAGTCTCCCATGGTGCCCAACACATAGGAAGGGCTCATATCAGTGGAACTGAATGGACCTAAAATGGCTATTGAATCCCAGCACAACCTAGATGTTCATTCCAGCTGTGGGAACAACTGGACTGAATCCAGACCTCCAATTTGTGTGTGTGTGTGTGTGTGTGTTGGAACAGTTTCCTTTGTTTATCATGTGTTTGTCACTGTTGAGGCTTATGACAGTATCCCTATTCACCCACCTTGAAATTAAACTTCATTTGTCCACCTAGCTGGGATTAATACAGTCATAATAAAGAAGTAATAATACTACATTTAAAAGAAACAAAAGCATCAGCTTCAGGGCTGGAGAAATAGTTGGCAGTTAAGAACACTTACTGAGCTAGGTACCAGCATGGCAGCTCTCAACCATCTGTAACTCTAGACCCAGGGAATCCCATACCCATTCCTGGCCTCTGTGAGTACTAGATACACACAGGATTCACATACATACATGAAGGCAAAACACTTGTACATACAAAATAAGAACAAAATATTTCTTAAAGCATTGGCTTGTAATTCAACCTGGTTTTGACTTTATTTGGCTCTCTTTAGTTCAATCTCTCCTAGCAGTAATAACTCAGGAGTTATGTCTGGGCCGGTTGTTTTATTTTGTTTTTACTTCTTTGGATTGGAAGGAAATGAGGCAAAAATTTCAGTTTATAGCCCAGGTTAGTCCAGTCTAACCTGTAGCATGTGGTTGATTCTCCTGCCTCAGTCTTTTGGGTGCTGGGATTACAGGAATGAACTCGTCTGAAACTGTTGTACTAGAGAAAAATTTAAACACAACATTATAGAAGTGATAGCATATTGTTCCTGCAGCTCGACACATTAACATTACAACATGACCAGAAGAATGACTCCAGTGCCCGAAATAGCCCTCCTTACAAGTCAAACCTTCATATTTTGGTATATAACTAAGTGTTTTACACTTATACTTAACCTAAATGTATTTGATGTCTAACTACACAATTATTTTTATATATAAAGATTTTGATAAATGAAACAGTTTTTACTTTAACTTCTAGGAACATACAATTTTAAAAAAATTTGTATGTGTGCATGCTTGCTGTAGAAGTGTACATGTGTGCTCAATGTATGTGCATATGTAGACAGATAAGTGTGAAGGCCAGCAAGAAGCCCCAGGTGTCATGCCCTGCCTACCTTAGTGGTTGAAACAGAGTCTTTCCCTGTTCTGGAGCATGTCATTGTTCATGATTGGCTTGCTTTGCAAGGATGAAGATCTCAGCTTGAGCGCCGTATCTACGTAAAGTGGCTGGTGTGGTGGCGTTCCTTAGAAACCTTGCCCTGTTTTTTGTATCCATTCCTCTGTTGAGGGGCATCTGGGTTCTTTCCAGCTTCTGGCTATTATAAATAAGGCTGCTATGAACATAGTGGAGCATGTGTCCTTCTTACCGGTTGGGACATCTTCTAGATATATGCCCAGGAGAGGTATTGTGGGATCCTCCGGTAGTACTATGTCCAACTTTCTGAGGAACCGCCAGACTGATTTCCAGAGTGGTTGTACAAGCTTGCAATTCCACCAACAATGGAGGAGTGTTCCTCTTTCTCCACATCCTTGCCAGCATCTGCTGTCACCTGAATTTTTGATCTTAGCCATTCTGACTGGTGTGAGATGGAATCTCAGGGTTGTTTTGATTTGCATTTGGGCCCCCAATGGAGGAGCTAGAGAAAGTATCCAAGGAGCTAAAGAGATCTGCAACCCTGTAGGTGCAACAACATTATGAACTAACCAGTACCCCGGAGCTCTTGGCTCTAGCTGCATATGTATCAAAAGATGGCCTAGTCGGCCATCACTGGAAAGAGAGGCCATTGAACATGCAAACTTTATATGCCCCAGTACAGGGGAATGCCAGGGCCAAAAAATCAAAATGGGTGGGTAGGGAAGTGTGGGGGAGGGTATGGGGGACTTTTGGGATGGCATTCTAAATGTAATTGAGGAAAATATGTAATAATAAAAAATATTAAAAAAAAAAGAAAAAGAAAAAGAAACCTTGCCCTGGGGAAGTGGAAGCAGGTAGAGTCTTAGAGCTAAGTCTTCAGCCAAGCCCGTACTTGGCAACTTCCAGGCCAGAAAGAGTATATATATATATATATATATATATATATATATATATATATATACATATATATATGTGTGTATATTAAGTAATCATGATAAATAAAGTAGACAGCACCACACATACACACACACATACAGACACACACATTTGCATGCACTGCACACATACAAACAGGAAAATAGGGCAAATCCTGTTTTAATAAGAGAGTATATGGAAAGAAAATTAACTGCCTATATTGGATCCATTATTCTAGCCAGCCAGTAACATTTGTGCTGAGTCTCTAGAGAGGTTCACAGAACAATGGCTCCCAGAGCTCGGAACAGGAAGGAGGTGGGCTCTGGGCAAGCAGTGTCGTGTGAGAGAGGATCCCAATGCAGAGAGAGGCTGTTGCTGTGCTGAGGGAAAAGTCTTGGGGCTCTGACTCCAGTGCGTATGCACCCTATGTTTCTCTACATTGTGCGTCTTAATTGCTAGAAATATTTTTATGAAATAATTCTGTGCTTCCTTATGCTTTGTGGGTTCTGATGTGCACGCTCTCAAATCTCACTTACTCTTTGAAACATCTTGAGCTATTCAAACCATCAAGAAACTGTCTGTTGTTTGCAAAAGAAGTAGCCAGCCAAGCAATGTCTTGGAAACAAGGGTCTTAACTTTATGCGAGGGGGAAATGTTCTTTCTCATTATAAGCTAAAATAAGAACCGACTCCAGGACAGAGAGGGGGACAGACACTGGAAAGCATGGTGAGGAAGCGGCCCACAGCCAACAGCGCAGCAGAGACTCTTGGCACGTCAGCTAGTGTAAACCACCTCACAGGATGATCAGATCCTGAACAGCTCTTGGGGATTTGAGTTCCCAGCCTCAAGAAGGAGACATTTAGTTCCACCTTATGCAATATAAACGCACGCTGAGACACACTATGTCACATGGCGAACACCGAGGCCTTCCACCAAACTACTTCATGCAAGCTTTGCCTTGGCTCTACCTAACTGTGGGCCTACTCATGGAACCCCCTTGTCTGCAATTATCATTGTCAAGCTCGGTCACATCTGATAAAAGGTGTTTTTCACATTTTGGTGTCTCTGATAGCAGAGCATTAAATCTTACAACTAGTGAGGTATCTTAGTTCACTTTTAAAACATTCTTTGCTTTCTTACAAATATATAAATTGTGAAAGTATTAACTCACGTAGGCATCAGGAGGTTGGGGAGATGGCTTAGTGGTCAAGTGGCTGCTGTACAGACACAAGGACCTGAGCGTGGGTCCCTGGCACCTACAGCTTGGTAGTAGGCACCCGCACACCCGGTGCTGGGGACATGGCAAAAGGACTGTGCCTGGGACCTGCTGATCAGTCATTCTAGCCAAGCTGGATAAGGTCCAGATGATTCAGTGAGAGACCCTGCCTCAAAAAAAACTAAAATAGAAAGCATTAGAAACAATGTCTCTCTGCCACACACTAATACACAGATGCATACAGTAAACAAACAAACAAACAAACAAACCAGAGACTTATTTTAACATATGAATTAAAGTCATGATGTCAGATCTTACCCCTAAGCCTGGTCTGTAACATACTGCAAGCAGGAAGTAGCCACCAACGCCGTTATATACAGTGTGAGTTTTGAAACCTTTGGCATTTCCCTCTTTAGTCATAATTTATTCTTGCCAGCAAGCTAGAAGCTAATTTCTTTGCAAAAAAAAAAAAAAAAAATCCTTAGGTTGGCTCAGCCTGCCTGCTGAGTTACTCACCAATTTCCTCAATTTGTCTGGCAGCAAGATTCTGACCCTTAGGGCTAACCATACCACATGGTCAAAATAAAGGTTTTGTGACAGACAGTCCCAACCGCTCTGCCCACTGAGTGCCTTACCATAAGAAGCCTAACCCATGAATTTGCTTCCAAGGGGTCTGGCCTGTTGTAGGTACTGTGCAAGTACTACTAGCGGCAAGCCAAGAGTTGTCAAGGAGTCTGGACTGGGGAGCCACACAGGCTGGATTCAAACCTTGCCTTTCTGTCTTACCTGTGTGTAACCCTGAACAAGTGCATCTCCATTACTTCCATTTCCCTGTAAGGCCTAAAAGGTGCTGTGTGGGTTTGTCGATTTTCAGTGGTTTGAATGAGAATGGCCTCCACAGGTTTGTCATATCTTTGAACATTTGGTCCCCAGTTGGTAAACTGTTTGGGAAGGATAAGGAGGTGAGACCATGTCACAGGGAGTTGGCACTGGGGGGCAGGGGGACTTTGAGGTTTCCAAAGCCCACAGCAAGCCTAGTCTCAAGCTTGTGGATCAGTTATAAGCTTTCAGCTGCTGCTCCAGAACTATGCCTGACTGCCTGCCTCCATGCTCAGCACCATCATCACAAACTAACTGAAACTGTAAGCAAGCCCCCAAGTCCCCAAGAAAATGCTTTCTTCTATATGTTGACTTGGTCATGGTGTGTCTCATAGCAATAGAACAGTGAATAAGACACCATTGTTAAAGAAGTTAGATCCCTCCTTTATTGAACTTCCAAAGAAAGACCTAGACTGTCCAATGCTGGGAAACTGTCCTCTGATAAAGGGAATATTCTACTAACTTTTCCTTTCAGTCTTATGATTATAATAATCTTAACTCTAAGAGTCTTGGGCTGCTTGCAAATAGTTCCTCTGAGATGCTGAAAACCGTGTGTCTAGTTGACAAAGCTGGCCCACTCAGTAGCAGTTGTGAGTCTGAAAACAAAACACTGGGCAGGTCCAAGATTGCTCCTGGCCACTGCTGCCGTGTCTACGTCACAGCAATTTATCACAACTTAAAATTCCGAGTAACATGGACATCAGCACTCAAGAAAGGATCATGAGGCCTCCTAGGAATGGTGGTGTTGTTGTCGTCGTCGTTTTTGTTTTTAATGTTGGATCTCATTATGTCAACTAGGCTGACCTCCAACTCATAGAGATCCACCTGCCTCTGCCACCTGAGTATTGGAGTTAAAGACTCATAACAACACACCCAGCCGACTGGCAGGGATTTCAGGATGGCCTTGGAAACATTTGGCAGTAAGGATCAGTGACATTCTGGTATCCTAAAGCCTGTTCTGGACTAACCATGGCCGCCAAGCTTAGGTCTCTGAGCACTGAACTGCGATGTGGCTTTTGACTTACTGGTCATGCAATTCTCACACCAAACCAACACCAAGTCAAGTCTAGCCCACCTACGGGTGATCATTATGTGGTGATTCACCTGAAGGATCACAATCAGGATTCCTTCTTCAGTTTTATATTTTCTTTTCTATCTTTGGGTTTTTTTTTTTGTTTTTTTGTTTTTTTTTTGTTGTTGGTTTGGTTTCGTTTGGTTTGGTTTTTTGGTTTTTTGGTTATTTTATTTTATTTTATTTTATTTTATTTTATATATGTAGCTATCTTTAGACACATCAGAAGAGGGCATTGATCCCATTACAGATGGCTATGAGCCACCATGTGGTTGCTGGAAATTGAACTCAAGACCTCTGGAAGAATAGTCAGTGCTCTTAACCACTGAGCCATCTCTCCAGCCCTCTCTCTTTGTTTTTAATTCAACCCCTACCCCAATATCAATAGGAAGAGACCATACCAGAATGTGTTTAAACTCTGATGGGTCTGATGATTGGCTCTAAGACCCAATTCTATCACTAATCCCAAATGTTGAATGAGATTTTGTTTCGAGGTCTGGGTAGCCTTCCTTAATTCTGCTGCTTTGCCATCTGTAGCATATCTTACAAGGTCACCTTTGGTAGGGAAAGCAAGAGTCTTGTTGGAAATGAATCTTAGAAAGAGCCTCTGAAATGCTCTGCTCACTCCAATGATTACCTTGAACCTCACCCCACCCCCAGTTTGAAAGTAACTAGAAAGTGGCATCTTCACGGGGTCCCAAGAAGAAACTACAACAATGTGGTGAAAAACATTCTATCTGCCATAGCTACCAATGACCTGTGTAACTTCTGATGCACTGAGCTAACTAACTATAATGACTTTAGAAAATGGTTGTGGGCTGGGCAGTGGTGGCACACGCCTTTAATCCCAGCACTTGGGAGGCAGAGGCAGGTGGATTTCTGAGTTCGAGGCCAGCCTGGTCTACAGAGTGAGTTCCAGGACACCCAGGGCTACACAGAGAAACCCTGTCTTAAAAAACAAACAAACAAACAAACAAAACAAAAAAAGAAAGAAAAGAAAAAGAAAATGGTTGTGGAATAACCAAGAGTTTCCCCTCCCCGCTCCTGAAACATTTACATTCCCAGTCACCACACCTGACTGTATCGCTCTCTGCCTTCGGCTGACTCTCCAGCTCCTACCCAGCGTATCTAAGTGCAGAACTCACGTAGGAAAGTCCCTTGTCCCTGAGATGTGACTTCAGCATTATACAGTAGGAGCTGAGCGAGGAGGACAAACCAGGATGGGACTAAGAGGGCTCTGGTCCTCAAGGAGCCTTGGTAGGAAGGATTTCAAGGTTGTGCATTAGAGGGAAAGGGGGAAGTAAAAGATGACTCCATTAGGAAGGTAGTCTTTCTCTTTCTCTTTCTCTTTCTCTTTCTCTTTCTCTTTCTCTTTCTCTTTCTCTTTCTCTTTCTCTTTCTCTTTCTTTCTTTCTTTCTTTCTTTCTTCCTTCCTTCCTTCCTTCCTTCCTTCCTTCCTCTCTCTCTCTCTCTCTCTCTCTCTCTCACACTCTCTCTCTCTCTCTCTCTTTCTTTCTTTCTTTCTTCCTTTGCAAGCTTGAGGACCTAAATTTGATACTGTAGACCATGTAAAAAGACTTAGTGTGGGTCCTAGGAGATATACTACCAGTAAAAGTGTTTTCCTCCAGGCCTGACCACCTGAGGTCAATCCCCAAAACTTACATGATCAGAGGGAAGAGAAAATTGACTCCAGTTGTTCTCTGGCACCCATACACATGCTGTAGCACACAGGAACACACACACACACACTCATGCATACCCATGCACAAACAATTCTTTAAAGAATGGTTGTGGTGGCACATCCTAGCATTGGGGAGACCACATAGGCACTCACTGTGGGTTTCACTCACCAGCCACCCTAGCCTACATGGCAAGTTCCAGACCAATGAGAGACCCTGACTCAAAAACATACATCAATGGATCCTGGGCAACAACACCCAAAGTTGTTTCTAGCCTTTACCTATGTATGAGTGCATACACATGCATGTACACACACATACCACCATACGTACGCATCACATGCATGTATGAGTGAGAAAGACTCACATACACACATACAAGAGGGATGAGTCACCAATTGTAAGTTCCTCTGAAAAGAGACCCCCAAGTCTCAACATAGCAACTCGCAGTTAGGAGAAGCAGCCAGCTTACTCCAAGACTCTGAGGAGCATAAGCAATGAGCTATGACTCACTCATTCGAGTCTCATTGGTCCCTCAGCTTTACCCTGAACCCCAGTTTTCTGTCAGGTTAAAGCACCTCTTGTAAGCTCTTGACCAAGGAGCAACAGAACGGGTGCTAGACCTTCATTATCTAGATGCTATGTTGTTGTGTGCTGGTGCCTCACGTCTGAGGTAGGCTGAAGAACAGTAGGTCTCAGGGAACAGGCAGGAAGACCTCTTCAGAGAAAGGAAGACCTTTCCTGCTTCAAACTATGCCTCTTCTCCTACCTCCCATGGAAACAGGCACTCACCTCAAGGTCACATAGGATTCAGTGAGTTATCATTGATTCTTTCCTAAACATGCACAAACACCCTTGCCTGTCTATTTATGTTTGCCATTCTAGTCATTGACAGAGGAGGGAGAGAGGGAGGGAGGGAGGGAGGGAGGAAGAGGGAGAGAAAAGGAGAAAGAAGAGAGAGAAGAGAGAGAAAGTCTACAGGTATCCACCTATGCATATGTAAGATTCCATTCCTCATTTGGGACAAGGAGGATGGAGTTATTTTACTGAGGGTAGCAAAAACTTGGGTGGAGAAAGTCAGTCAGACCACAGACCCTGCCTCCACTCTGTCCAAATGAAATCTCCAACCTTTTTAGCTTCACCAGTGTGGCATATGGTGGGAACTGGGCCGCCGCCACCATCCCACGAAATGAGCTGAGTGCCATTCCATGCAGTGCCCTTAGGGCATCCAAATGCACCCAGACAAATCAAGGTATGTGGGGCTCAGCATTTTACAGGGCCCTTGTTCAAACAGTAGCCCAACAGCCATGCATGTGAGTTCAGACTTCCAATCTGTCAGAATGCATTCCCTTGGAGCAGTGAGCGGCTGACTCTCCAGTTTCAGCCCAGTCTCTGCCTTTGTCATGATAGCACATTGGGGTTCAACCTGGTGAATTGTGCAGTACAAAAGACAGTGGCTCAGCATGCCTCTCTGACTCCAGCATATTCTTTAACATGAATTTGCCTAACATACACGGGAATAAAAGACAAGAAGGTGGAGAAGTTGGGGTTATTCTAGAGCCAGACCTGATCCTGTACAGGCTGATTTGGGGTGAGTTATTTTGATGTGTCTCAGTTTCCTTGTGATTCAAAGGGGGAGGTTAATGTTGCTATCTTGAAAACTTTTTTAAAGCTTAAACAATGTGATCTTTTTTGACACACACACACACACACACACATACACACACACACACACAGAAAAGTATTTGATACCTAGCAAGAGTTCTGTTCTCCAGCAAGGATGTCAAGAATGAGGGAAAGAGGGCAGAAGGGCAGAGAGGAGAAAGAACCAAGCCTGCAGTTGTAAGATGGCTGGCAGGCACAGAGTGCTCTCAGCCGTCTCTCCAGTCCACACACCAACCACGGAACAGTATCCAAACAGGCCAGTGCTTAGTCTCCCTGAAGAGTGTTAACAGGTCTGTTAGGTGTGGAATATAACTGGAGACTCTTCCTTCCCCTCTTCTCCCTTTCTCCACCCATCCCCCGCCCCACTCTGTGTGTGTGTGTGTGTGTGTGTGTGTGTGTGTGTGTGTGTGTGTGTGTGTGCGCGCGCGCGCGCGCGCGTGCACGCACACATGCGTACACACACACCTGCCTTATGTTTGAGACAGTGGCCTACTGAGTGTTCACCAAATAAGCTAGTGGCTGACCACTAAGTCCAGAGATCCCCTTGTCCCTGCCTCCTGAGTGCTGGGGTTACAAGCACTTGTGGGGTAGTTCTGGGAATCAAACTTGAGTATTCATGCTTGCAAAACCCCCCAGCCAGATCCTGCATGTCTGGCCATCAGGCAATGCTGACACTGGAGGGCTTAAGATGCTACATTGAGAAGCAAAGGTTTTAAGCTTACCTTGTCCCTAAATGCTACCTCGACTCTTTCTTGAGATTGAGAAAACTTTGTGAGTGACTTTCCATTTACCTAAGCTCTTCCGTCATGTTTGTCATAAGTCAAAAATATTTAAACTCCCCCTAGGGGAAGTTGGAGGTGGTTCATGGAGGGGACGGGGAAGATATAATCATACTATATTGCATACATGTATGAATTTATCAAGCAATAATACTTTAATTTATTTTAAAAAGATTTAGAAGTAGTTACTGCTTCGGAGGGAACAGCATAGATTACCTTGAATTACATGAAATATTTTTAATTCTCAAGTTCTGAGTACTTTCTCCTTAGAACAGAAAATAAGCTTTCCTTTTTATCATTGTTTATAAAATAAAGGATTGAGATATTTCTGAGTGGGGTAAAATATCCCTATCTACTTCCTAAACTGAAGGAGAAAAGCGAATGTCCTCTTGCCTGGCTTGAACATTTCCGTGCAGCCAGGGCTTTGATTCCAACTTAATGACGTATCTCCAAGGAGACAGGCCCAGAATGCTTCACTGATACACAAGGCACTGCGTTTCTCTGTAAAAGTTTGAGTGTTAAGGAGCTTCTAGCTGCCAGGATGTTTCCCCCCAGGTCAGAGCCGGGCCCTACCAAACAGCCACGTTGGATGTTGTACAGACTTGAAGATTGTAAATTTGGCAAAGTGGCATGATTAACCTTTCAATTTCCCAGCTGCAGAGTGAATCAAGGCTTAAGCCTCTGGTCCACTTCCTCACTGTTCTCTCGGGGCCTTCTACACAGAAACTCAGGTTACACAGAAATGTCAATGTTAAAATACACCTGCAGCAAAGGCAACAGCAGCATTTCTTCTTATGTTTGGTTTTAGTTTTGGTTTTTGGTTTGGTTTGGTTTGGTTTGGTTTGGTTTGGTTTGGTTTGGTTTGGTTTGGTTTGGTTTGGTTGAGGAAAGACTTCATGGACCCAGACTGGCCTCAAACTCACTACACCACCAAGATGAACTTCTGATCCTCCTGCTTATGTCTCACGAGTACGCTTTAGGCATGTGCATTCCTTTAAAGGATGAGACCACACTCACACTCTGGCACGGGGACTTTTGAGTCACTTAGACTAGTCTCCTTATCCAAGGGTGAGTTTGGATGCAGACCTGCATTAGAGAGTAGGGCTCTTGTGAAGACAAATCAGAGACTGGGGCGACACAGACTAAGACAGCCAAAGCTCGCCAGGATACTGTTGAGCAGAAGCTGGGGGACAGTCATGGAAACTGCCTTGTGTTTTCAGCCCACAACACTGAAATGCCAGACTCTGGTTGCAGAACCCACGGGCAGTGATACCTGTTATAGCCACTCTCCCTAGCAAACAGATGCACACCTCCCAACTAGCTGTGCCTGCTCTGTGTATCTCCGAACTAGCCGTGCCTGCTCTGAGCACCTCCCAACTTGCTGTGCCTGTGCTCTGCCCTACTTGGCTGTTAGACACTTTGGTGAATCCTAGTGTAAGGCTCGGGCTTGTGAACTTGATGGAATTAAATGTAAGAATTAGAGTCTGAGGGTGGTATGTGTGAGGTCCTGATTCCAATCCTTAGTGTGAACTTGAGCTTGAATACTAGTATACACGAATACACACACACACACATAAGAATTAGCCACAAGAAATGTGGTGGTGCATTGGGGCTTTAGAGCTTTGGTAATGAGATCTCTTAGAGCTGTCTGTGGTTCGTTTGGTAAACTGTTTAAATAGCATGCGTGGAACTCTGGATTCCATCTCTAGCACCACATGAACCATGGAGCTTTGGCTGTCTTAGTCTGTGTCGCCCCAATCTCTGCCTTTGTCTTCACAAGAGCCCTACTCTCTAATGCAGGTCTGCATCCAAACTCACCCTTGGATAAGGAGACTTAGTCTAAATGACTCAAAAGTCCCCATGCCAGAGTGTGAGTGTGGTCTCATCCTTTAAAGGAATGCACATTCCACAATCCTGTTACTAAAGGTCTCATTCTGAGATATTAGTGCCCTAGGACTTGAATATGTGAATTTGGAATAGGGAGGGCACTGTTCATATCCTATGATATTGTCTCAACCACTGAGCTGTGTGACCTTGAAATACAAAAGCAGCCATATAAAACATAGACAGAGGCAGACATAATGACTACACCTTCAATTCCAGCAATTGGGAAGCAGAGGCAGGAGGATTGCTGAGAGTCTGAGGCCAGCCTGATTTACATAGGGAGTTCTGGACCAACCAGAGCTACTTACTTAGCAAGACACAAAGGCCCTGTCTCAATTAATGAACACAAGGAGCTGGGTCGATGACTCAGTGATTGAGAGCACTCATTGCTTTTGTAGAGGATCCACGTTCAGTTCCTATTACCCACATGGTGGCTCCCAGCCACCTGTAATTCAATTGCAGGGGATCCAACATCCTCTTTCAGCCTCTGTGGGTACCAGGCATGCTCATGACACACATACACACACATAGGACACTCGATCATGTAAAAAAAATAAAATAAACAGAAAGAAAAAGAAGGGAGGTAGAAACAGAACGAAAAAGGAAGGAAGGGAGAAAGAAAAGGCACACATAGCAATATGCCAGTTGTCATGGTTACTTATCAACAAAGCTCTGCCCACAAAGGAAGCGTCAGGCTACAGGCAAAATGTGCACTTCTGTCAGAGCCTCACAAACTCTTGGCATAGGAGAATTAAAAAAAAAAGAAAGAAAGAAAGAAAGAAAGAAAGAAAGAAAGAAAGAAAGAAAGAAAGAAAGAAAGAAAGAAAGAAAAATTTAAACATAGCGGTTTTATATTTTGTGTTCTGGTCTTAGTGGTTTGTTCACATTTAAGCCTTAATGTCTTATCTTTGCATTCAGATGATATCTGCAGAGTTACAATTAAGCATCTCATGTCGATTTCCCAAGGATGACCCTGATAATCAGCCCACAGTTTGTTCTGCCGCTGAATCAGAGAGACAGAGAGATGGTTGCACTTAACATTGTACTGCACACTTGAACACTGAATGACAGTGTGTCAAACACTGACCGGTGTTCTGGAGCTTCTTAAATCGCTTCTAGGATGCACGTATAGTTGTCCTCATGAAATACGATAGGTCTCCTTCTGTGTAATTAGTATTCCCGGGTTCCTTTCATGGTCTGTATCAGGCTGTGCACAGTTAGCCTGGGAGAACACAAGTGCTGTCTCCAGGGTCTTCCTCTGCTCCAGAATATGCACACACAACGAACAATCAGTGCCTTGCAGACTTGTCTACTCCCTGGCCTGAAGGCCACCTAGTACAAAGCATGGCTATGAATACAGCCCAACAAATATTAGGAATTTACTTGGGACATGGAATACTTTTGCTATTTTTCTTTTCACTTGTTTCTTGTTTCTTTTTTCTTTTTTTTTTTTTTCTTTTCATAACTCAATTGCACTGTTCTCATGTGAACTTTGTAGATGATAATGTGATCATTGTGTCTCAGTGTCAAAAGACCAGGTACACACACGGCACAGAGCAATCTTCAAATACCATCCAAAGAGCTGCATATACCCAGTCATTGGAAGAAATGGCTTTCTTCTCCTCTAGTGCACAAACAGTATAGAGAAGGCAGAGATTTTACTCATGCTACCTTGGACAGAACGAGTCAGGGGCTCTGTATTGGGCCATGGGTGTAAGAGCAGTTGAAATAGCTTTCATGGACCACTAAAATGATAACTATGCCCTAGAGAAAGGCTATCAATCAGGCATGCATGACCTAGATTGTACAAATGTATCAGGCGTCATAGTCCCATTTAGATTGATGTCAGTTGGAGCTTAGCAATACCCTTTAATACTGCATTGATGGACCTCTAGGTTCTGAACTTTCCTCCTGTGGATATAGAGGTACCCAGACTCGGGGCCAAGATCTGCTCTAATTTGGCGTGTGTGCTGCAGAGAGACTTCTAACCGGGATGCAGGGTGGAGTGAACTGACTAGAGATATGTCCGAGTCAGATGCTGGGCTCATTTGGCTTCAACAGAGGTAGGCCTAGTTCACTAGATCACTTGCTAAGACTGCCTTAAAATGTTTTAAGATATGAAAGGAATACCCACTAGAGGGCTGAGAGGTGTGTCAGCCAGTAAAGCACTTGCAGTACAGACATGAAGACCTGAGTTTGAGCCCTAGCACCTATGTGAAAAGCTTGGGGGTAAAGCTGTATGTCATTATTCCCAGGGCTGGGTGCAGGGAGTCAGGTGGATGCCTGGAGCTCACTGGCTTGCCAGTCTAACCAGTTTGTGTAAGAGACTCTTTCATCATGATGATGATGATGATGATGATGAAAATGATAATAATAATAGTAAATTTAAAAATACAAGTACATGCATCTACTCCCCTACACACACACACACACACACACACATTAACTCAATCCACACTAAACATATGTCCACAACACACTCATCCACAACACACACACACTCACACACATCCACACCATGTACACATTCATTCCATCACCCATTCACACACACACAACACACACACACACGAAAAAGACCCATTAAATTATACCCATTATAAAATATGTCTAATTTAGGGGCAAATATAAATCAGGTTCTCTTAGGAACTTGTACCTTAAAGCTTTTCAGTTTGCACAAAGACTTTCAAACACTACCAGCTGCACTGGTGTGTATGAAATGCTTCCTAAAATATTAAGTTTGTGCTTTGAAAATTGTAAGCATTTTAAGTCCTAAGAATCATAATTGAAATGCAATTGTTCTGTGTGTGTGTGTGTGTTTACACTAATTCTGTTTCCTGATTAATATGCCTCCCCAACCTTCAATAATGCAAGCCCAAATCTGTCTGTGCATTGCAATTACTTATGTAACTGCAAACAGTTGTCTTTGGATTCCCAAGATAAGATTTCACAAATATTATAGCCACCACTGGCTGCATGGTGTGTACAGCAACCAGGAGGCCGAGGCTGGAACCCCTGAAGTTTAAGAATGACCTGGGTTACCTAGCCAGATTCTATCTCAAAACAAAATACAGAAACAAGAAACCAGGGGCTGGAGAGAGGGCGAGGGGCAGGGAGTGTTAAGAGCACTGTCTGCTCTTCCAGAGGAGTCAGGCTCAATTCCCAAAACCTACATAGTGGCTCATAACTACCTGTAATTCCATATCCAGGGGACCCAATTATCATGGGTACATGCATGTGGTGCACAGATAAGCATGTAAACAAAACACTTATACACATTTAAAAACAAAACAGAACCAAACCAAAAGAAACCCCACTAAATTGTTTTAATCTAAAAACTCTAAATTCCTTTTTTCTTTGCCTTACAAGGGCAATTAATTAGGCAAGTGCTGAACCACTGAATTACATCCCCAGATTTTATTATTTTTCATTTTACTCGTCTTTATCTTAAGACAAGATCTCACTAGGTTGCCTAAGCTGACCTCGCTCTCACCCTGCAGCCTAAGCAAGCCTTGAACGTGTGACTCTCCTAAGTAGCTGGGACCACTGGCCTGTGCAACCAGATCCAGCCTAGAAACGCTTTAAAATCTCTCTTATGTCTCCCATCCACACCCTTGGATGCTTACATCCTGTGCTAAGAATTGTCTGCATGTTGTTCGGATGTGCAATTTCTCAAAGTTCTTTCTAGATTTACTCCAATAAAGGGAAAGATAGGCTTCGCATCTTTCCAGAACTAAACAGGCGGTAGAGCTAAATGACTTTTTCGTTTCTTTTCAACACTTACACTAGGAAATGAAGCACTAGAGCGAGCCTGTCAATAAAGAGTATCGACAACATTAATAATGATGGCAATGATGATAATGATGAATTATCATAACGCTCTTCTCCTTCTAAGCATGGGGCTGAGGCCCGGTGATGAAGCCGCTTTCCCAAGAGCAGGGCTCCTCAATCAGAGATGGCCTCTCCTTCCTCACCTCTTCTTTCGGAGAAGAACAAATATCGCTAATGTCCTCCTCGCCAGGGGAAAGCCACACTGGCCCATTCAATGGCCAATTAGAATAAATTGTAAATTAGAACAAATAGGACAGGTAATACAAAAATCAAAAGCTCTCCAAAGAAACGGAACAAAAAAGCTGAATAAATAAACTTAACATTCCATTGTTTGTAGGGGAAAATGATGAAATTATCATCAAAATATTCTACAATTTGAAAGGGAAGATAAATTTTTGTGTAAAAAAAAAAATTGTAAGGAAAAAGAAACCTATGTAGAAAAGTAGACTTCTAGAATTGGCATTAGTTTTTGTAAAAGGCTATTGGTATTTTTCCATTAAAAGATAAACTTATGCCTTGTGTGTGTCTCACAGTATCGGGATTTGTCGGGCTAACCCGTATTTAAGGGAATGTTCACACGAGTGTTTGGACATTAACACTGTCCACTGTGTCTCTGAGAGCTCTCTGATCACCCAGGGTTTGAACCATTGAGGTAAAAGGTGTTCTTTCTTTAAAAGCAATTTTAGGGACACAGGCGCGTTGCATAAATACCACGTGTTAAAACCAAAATTCACATCCCAAACCGGCCTCTATCTCCTTCCTGTATGAACTCTGGGTAAGGTGTCTCTACACTGGGTAGCGCGAGCCCCTGGAATGCAGGGGGGTCTTCGTGTGGTCAGTGTGGCTTTCAGACGACACCTTCTTCTATTGATTTGTTTTCTCCTGTCTCCTTTCTCCCCGCTTTTGTTTCCTTATCATAGCTTCAGGTTATTACGTGCGGGGTATTGATGGGGACGGATGGTTCTGGTCGATGGCTGGCTAATGCATCTCTAATCCTGCTATTGTTACAGAGTTATGCTTTCCTCTGCTCTCTGATGGGGGAAAGGGGCAAAGCTGTTGATCCTAGTTTTATTTGTCGCAAACCCATCCATCAATCAAGCGCGCGCACGTCTGAATGCCGAATGACATGTGGGTCTCAGCTGAAAACATTCGATAACCCTGTGTTGTCAGGTCTCTTACTCTTTTTTTTTTTTTTAAATAAGAAATACATTTGACTGAAATAGATAAGCAAGCACTACTAAAGACCTGAAGAGAGGATGACATATAGCAGAAAAGGTTGCATATCTTTGGTATTAATGATGCTATGAGTAAATAAAACAGGAGGGGCACCTGCCCCAGAGACATACAACACCCCAAGGCTGGGTTATGATTAAGGGTTGTGTAGTTTACGGTCACTCCCGACTTTCAAATGTTAGCTGGCCATTTCACAGTTAGCTACCCTGGCTAAAATGCATGCCAGTTGATGAAGGTAGGTAGGGTTGGGACAGACCCCATTTGTCAAGTATGGTGGGTAAATATCATGAAATATTTCTATGAATATCTAAGCTCATATGTTCACAAGTATCTCCTGTTATGAGCAGAAGCATTGAGATGGGGTTAAACTTTAATTATTTTAAACTGGAAATATATATGCATGTCATCTTAATAGTGACTTAACTTATAATTACAGACTCAAAAATGGATTCTACGGGTCCCCGCTATTCAACTTACTAAATTAGGTACTTTAATACATTACGAAAGCCTGTCTTTGCTGTTATATCCAATATTCTATTCATGGTTATTTCAAGATAATTGCATTTGGAAACAGTTAAAACATTAAAAAAAAAACACAACACTGGTATAATATAATTTTAGAAGCGAAGTTAATCAACAAATCAGGACATTTTTAAAGCTGTTTTATTCCATTGTCATATGTTAGAGAAGTGGTTTTTAAATGACCGCAAACCGCACATAAGAAAAGCAACAAAAAGAGAGTCGTGGACTGGAGGCCTCAACACCATTTGTGACCTTGAGTGTCCTGCGCCTTAAGCGACAGCCTTCCCCACTGTTCTGTTCAGAGATGGATCTACGCAGGGGGCTTTTGGGTCTGCTGGGGAGTTCCATGCATTCAGCTGCCCCCATTAGGCCTGCTCTCTGCTCTGTAGAAGCTGCTGGGAGATGCTGTTCCAAAGTAGAAATTCTTCATGTCCACTCTTGGCTTCCATAGATTTAACAGAACTCGCACTGAGTCCACAATACAGCAACCTGAGTGAGTGTACCTCTGCTTCCATAGACCCGAGCACCTGAGCGACTTGTGAAATTAAGGGAACACTCCCCAATTTGAATTCATGGTAGGAAGCAGAAGGAGAGAAAAGAGAGGAGAAAGAGAGAGGAAAGAAGGAAGGAAGGAAGAGAGGGAGGGAGGGAAGTAAGGAAGGAGGGAGGGAAGAAGGGAGGGAAGGAGGGAAAGGAAGAGGGAGAAGAGATCAAGTTTAATTTCCAATTCTCACTTTATGGTTTTGTTTCTCTTGTTTATGTAACATCTTTACTTTCTGTTTACTGAGGCCTTGGGGAGTTGTTTCATTCCACTGGTTTCTTGTTTGTCTGCTTACTGGCTGACCTGCTGGCTGGCTTTGGAGACAGAATCTCACTACAGAGCCCAGGCTAGCCTGAAACTCTGTATATAGGCCAGGGCAGTTGAGAATCTCAGAGATTTGCCTGCCTCTGCTTTCTGGATGCTGGGATTAAAGGGGTGTGCCACAACACCTGACTATATACCATCTTTAAAAAGATATTCTAAACCAAGCTCAGTGTGGTGGCATGTGCCTAGAATTCTAGTACTCGAGAGACTTGGAAATGTGAGGCCAGCCTGGGCTGCCTAGCAAGATGCTGCTTCAAAAAGCAAAGACAATTGGGTTGAGGGTGTAGTTCAGTTAGCAGAATGTTTACCTAGAATGCATGGATCCCTGACTTTGATCCCTGACATGCGAAAACCAAGCAGGACCTTGGAACCTCCAGTGCCAGCACTCAGAAAGTGTAGCAAGGACCAGAGGCTTGCAGTTACCCTTGGTGTTCAGCATGTCTTGCTTTACTGCATAGGATGTGGAGGCTGCTGGGAGTTCTGATTCTGGCTTTATAGAGCATCTGAAGCCATCATTGGGGATCAGTAAGGAGTCACGTACCCGTGAGGTGGCTGTTCCTCTTGACACCGCCTACCACTTGCACTACACACAAAGCACATATGCATAATATACACACACACAAACACGTGTGCCAAACATATACACCACACACACAAACACACCACATATATACTACGCTTATACACATACATATGTCCCACACACACCATATATATACATATACACATACCACATACATGTCACACATATGCTACACACACACACCATACATATAGACATACCACATACTCAACACATGCATACTATACCAACACATGCATACATGCCATATATACATACCATATAAATACACATACCACACATACTCACTATACACATATCACACATAAACACACAGCACATACATATACCATGCATACACATACAGCACACACATACTATATACACACATACTACACATACATTACATACATGCACATACAGCACACACACACCATGCATGCCCATACAGCACACATATTCCATGCATGCACATACAGTACACACATACAGCACAAACACATACATCATACACACGCATACAGCATACACGAATTCCATGCATGCACATACAGCACACACATACCACGCCTTCCATACATACACGGTTTAGTGAGTTTTCGCTTTAGGAAGGACGTTAGTGATCATGCTATTTCTCTGTTGGTGCAATTCACTATGTGCTCATCATGAATCGTAACTAATTAAAGCCTGCCTGCTCCTGACTCCCCCCATCCCACTCCTCAACGGCCTCTTGCACGGAAGTCTGCCCTTTATGTTGAGTTGGTTTGCCATCCTTTCTTTCTCCAGCTGAGTCTTCTCACCTGGATGAGCTCCTGTTCTGTCATCCATTTTCCTGTCAATAGAGTAATTTCACTATTTACGGCTGAATAAGACATTATGTTTTATGGCGTATAGTGTATGCATATGTGTATAGACATCGTTTTCTTTACCTTCTCATGTGATTTCCTGTCTTGGCTTTGTGAGTGGAACTGGGTAAGCAGGTGTCCATGTGTATCTCTCCCATGCTGACTTCCTACTTAGAAACAAAATCCTGGAACTTACGGCACATTACTCTGCATAGTTGTTGAGGCCTGATTCTTGTGGATACTGAGTTAGCCTGTTATAATAGCTGTGTTTTTAAACAGAATTCAAAATGTTCCCTCCAGCAGCTGAAAGTCTAACACCTTAAAAAGGGGGGGGGTGCAACAGTTTTATACAAAACAGTCGATTCTAGATTTTTAAAGCAGACTAAAGAAACGTATTTCTCTGATAAAGCTTAAAAACTTAAAGCTATTGCATGACATTGTTCCAATTTAGATTGTGAATTTCCTAAATTGTATAACAGTTAAACAAAGAAGTAAACTAGCATGGAGCTGCCTGGGGACACTGCAAATTTTTATATAATTAAGGTTATATAATTAAGGTATATTTTATGTTCTGTGCATGGGTGTTTTGCTTGCATGAGTATCTGTGTATTGTGTGCAGGTAGTGCCCACAGAGGCCAGAAGAGGGCAGTGGTTCCCCTGGAACTGGAATAATGGATTATTTTGAGCTTCCATATCCGTGCTGGGAACTAAACCCAGGTCCCCTGCAAGAGCAGCTTGGGCTCTTAACCTCTGGGTCATCTCACAAGACCTCCACTGTGGGGATTTAAGTAAACAAAATGCTCTTCCCCACGTAACAGCTGTGGATGAAAAATTAGATGGAGCAAGAAGACCTGGATGCCTTTATCGAGCAGGGTGGTTCCAGGCAACAGTAAGGTGTGGTACAGTTCACACAATGAGACAAAAAGGTTTTTTAAAAGTTTTACCGCCGGGCTTGGTGGTGCACGCCTTTAATCCCAGCACTTGGGAGGCAGAGGCAGGCGGATTTCTGAGTTCGAGGCCAGCCTGGTCTACAAAGTGAGTTCCAGGACAGCCAGGGCTATACAGAGAAACCCTGTCTCGAAAAACAAACAAACAACAAAAAAAGTTTTACCAACAAGTATAGAGGCAGGAGAATTACTGAAAGTTCAAGACCAACTGGTTTGCATAGCAAGTTCTATTCCAGCCAAGACTGTATAGAGACACTGTGAAAACAAAAGGAAAATAATACAGGCCAGGCAGGTGGTATACACTCATAATCCCGGAAGTGGAAGCAGAATGATCAAAGGCCATTCTCAGCTGCATAGTGAATTTGAAGTCAACCTGAGCTACAGTACATGAGAACTTGGCTCTAAAAGGCCCAATTAATAACAATATGAATAATAACAAATGTTTAAGGAGAGTTACAAGTTTAAGTCAGGTTTAAACATTGTATACGGTATTGAAACACTCTGTTACCTTCTGATACATACAGTCTTTATGTTTTTATCAACTAAGCTTAACTTCAAAAATAAATAAGACTGGTAAACCAATGGAGAAGGCATTTTTGCAGTGTCTTATAAAATGCAAGCCGTGCTCAGCCCAATGACCTGACAGTTCCACTCCATGTCTCCTGAGAAACTAGAACACACACCAGGGACAGAATGGTAGAGGTCACAATGGTGGCTTGTGTCATGAAAACTCTGGAAGCTTGGCAGCAACAGACACTTGATTGAACTCTGTTGGAGTCATTCCTCAAAGGTAATACAGAGACAGGAAGGTACAGGTCATTCCTTTGTTCTATTAAAAATGATCTCCAAAACATAGCACTCGCTGGGGTAAGGGTGGGAGGTAGCAGGTTTCAGTATGTAATATACACCCGTGCACACATGTGTGAAGCCATATGGCCAGCAGGGACGATCATGCCAATGCTTATTAGTCTATACATCAAACCATCCAACATATATTTCTAATGCATTAACAACTTAAATGTGACATCTTAGAAATCACTAAGAAGAAAGGAAAAAGAATCCAGAATTTTATTTAATCTTAGCATGAAACATCTCAAGAAATCACCAAGAGAATTACTCCTAGCATGAACTTCATGAGGAAATAACATAAAGTTAAAACTGGCAAGTAACAGTGTAACAGGAATTAAAAAAAAAATCATTGTGAAAGAGTCCATCAGTTACATTAAAATGCCCCTACCTGTACCCCAGAGATACCTACCTTTGCACGATTCTGCCACAGAAAGAATCATTCATATTGTCTTGACATTGTGTGTGAAGCAACATTCAACCCAGCAGTTTGCACACAGCAAGGAGAGAAGCAGACCCTGAAGCAAAGGAAACAATTAAACAGACGGTGATATGTCTGCATACTAAACCATTGTGTGGCTATTATGATGGACAATGTTGGTTTTAGCCTGTGTGTATATATGAGGTACTAGAAATTGAACCCAGGGCTGCCTAGGAACTAACTAAGCACTCTCTACCGCTGAGCTGTGTCCTCAGCCCCAGTGTTAATCTTTATGAAGTTTCTTATATAATTTCCTTCAATTCTCTAAAATATGACTTGAGGTACATAAGACCAGAATACCCTTTAAATTCATACTAAAGAAGGTCGCTCTGGAACCTGGTGAAGCAAAGCCCCCATAGCATACAGGTTGACATTGCTGAGCTGGGGCTCTTGGAGCCATGTGCACTGACAAGGAAAGATAAAGCTCCTATATAAAGAAAAGGCAGCAGGCTGCTGGGATCGCTCAGTGGGTAAAGAGCCTGCTGAGGAAGCATGATGACCGAGTTCAATCCCTAGGGCCTAAGAAAAGGTAGAAGGAGAGAAGTGACCCCTAGAGTTGTCCTCTGACCTCTCAATCTACTCTGAAGCACACATCCACTTCACACACATGGAGAAAGCAGTGTCGAGTACATTCCTTATCTACCCACACATTGTTCATCTCCAGATCTTTATCTGGTACATAATACACACATTGTATATATAATAACTTACCCCTGCTTCCTCCATGCATGTGAAATACATGTCATATATAATTCATATATTATATATGTACATATGAATATAACATATATGTGAATGTTTGAAAATAAACTATAGAATAGAATAATGTTGGAATTTTAAAAATAAAATAATTTTTGTCATCGTAACAAACATAGGATCTGGGGTTGAATGAGAATGGGCTCATAGATCTCTAGTTGGTGGGACTGTTTGGGAAGGATTAAGAGGTGTGGCCTTGCTGGAAGAAGTGTGTCACTGGTGGGCTTTGAGGTTTCAAAAGCCCAGCCATTCATTCCCAGTTAGCTCTCTGTCTTGTGCTTGTGGATGTAGATGGAAGTTCTCAGCTACTGCTCTAACGCCACACCTCTGTGCCTGCTGCCATGCTTCTCACCATGATGGTCATGAAGTTTCACCCTCTGGAACCATAAGCCACAGCTAAAGCACTTTCCTTAGTAAATTGTCTTGTTATGGTATCCTATCACAGCAATAGAAAGGTAGTATTCAGAGGCTTGCTATGCCTCAGTGGTGGCCGTATATCAGGCAGTGGAAGATGTTATAAGTTAGAACCTGGGAAGGCAGTTGCCTTTAAGAGTGATGGAAACTCAGTAAACTGGCTGAGATTTATGACTGGACTCTTGTATGTATGGTAGTACTCTTGGGAAATTCCAACACTCTGCTTAGGAGGCTGAGACAGGAGAATTGTAATGAGTACCAATCCACACTCATTGGAGCTACATAACAAGACTAAATAAATAAATAAATAAATAAATAATCCGTTAAAATGAAAACACAGAATAAAGCTAATCTCTTTTCAGGACCTAATTACCCAGCAACTCAGGTTCTGCTTTCAAGCATTTGAAGTCTCGTATGTTCACATAAATTACAGGTTTCCTGACAGAAAGGATGAACCTGTGCAAGCTACTATAACCCTATTGTCTGCATTTTCCAAAGACTAGCCTTAGAAGCCCGTTCTTTTCAGCATTGCCACCCTGGGGGAACCCCCTGGGCTGGTGGGCTGAGCCTGCCAGTTCAATGGATGGAGTATGTGCTTGTCACTTTGGGGGGTACAGCTCTGCAGACAAAGTCACCATGGAGCCCAGCCCCCAATCCACCACAGGCCTATCAGGCATGCTCATGCTCTGACTGTTTCTTTTCTCTACATTGGTTTTTGTTTCAACAAAAAAGAAGAAGAAGAAGAAGAAGAAGAAGAAGAAGAAGAAGAAGAAGAAGAAGAAGAAGAAGAAGAAGAAGAAGAAGAAGAAGAAGAAGAAGAAGAGAAGAAGAGGAGGAGGAGGAGGAGGAGGAGGAGGAGGAGGAAGAGGAAGAGGAAAGAGGAAGAAAGATCACGTTAAAATGGATATCCGTGATCCAGAGATTTAGCTCAATTGATAGAGTGCACAAAGCCTTAGGTTTTGTCCTCTGCAACACATAAAGCAAGCCTGGTATGCACACCTATAATGCCAGCACTCAAGGGGCACAGGCAGGAGAATGAGGAGTTTGAGGCCAGCTCAGATTACATGAAACCCTGTGACAAAAAAGAAGGAGAGAGAATATCAGCAAAGTTCAAAGGCAGATGCTGGTGTGACTGAAACCACAGTGGGAAAGATGGGAATGAGCAGAAGAATTCCTGTTTGTGTGTGTGTGTGTGTGCGCGCGCGCGCGTGTGCGTGTCAGTGTGTGCATGAATGTGTGTTTGTGGGTGCACGTGCGCATGTGTGCATGAGTGTGTGCATACATTTGTGCATAAGTGTGTGTTTGTGTGTGCACCTGCATGCATGTGTATGAGCACATTTGTCGTGAGGAATGAGAGTTAGGAGCTTGCATGGCCAAAGCACGCATCAAGCAACAGTTGAGCCAAAACCAATGAGAATAGAGACAAAGTTGATCATTTTATAGTACAGTATGAGATGTAGCTCAAACACAGCCATGCGTACACCTTCATGCCTGAACTTTGCACAGCTAGGACTATTGTGTTCCTTATACACATGCATAGATTCCCTTAGATGAACAGCCTACTACAGAATCTTCAGCCTCGCCATGTTCACATTCAAATAATGCTGTCTATCAAAGCCTTCACGGCTAAGAATCAACATTAGATCCTTCTCCTTTGGGGCCTGCTGACCTCAAGACCCAGGTCACAGATTTCAAGTTTCCTTGAACTATTGCTCTGGAGCAAGGCTTCCCCAAGTGCACACCTCCCATCCTTAGCTTAGCTGCCTCTGTGAACACTAACAATTGAGAAATCCCAGCCTGCTGAGTTTCAGTCTCTAGGGACAAGGATTGGAAGTGATAATGAGCTTGCTAAATAATCCTTGGGAAATTCAAGGATCCAAGCCTGGGTCCATGGCACACATGACGTGGGTGCCAGCTGTATACAGTGTATACTGTATACAGTATAGATGTCAGGTTCATGCCCATTGGCTGAACAGAACGCAACAGAACTTGCCTTGAAACCAAACATTTCTTTCATTTCCTCCAGAGTGCCCATGAGTTCCTACTTTCAAAACAGAGGTCTTGGGGTCATCCAGTAAGAGCACTGACTGTTCTCCCAGAGGTCCTGAGTTCAATTCCCAGCAACCACATGGTGGCTCACAACCATCTGTAATGGGATCTGATGCCCTCTTCTGGTGTGTCTGAAGACAGCTACAGTGTGCTCACATACATAAAATAAATAAGACTTAAAAAGCAAACAAAACCAGAGATATTGGCACTCAGGACAGGGAGGCTTTCTTAGCAACGCAGATTAGATGCCCCTGTACACAGAAGAGGAAGTTCTTAAGCTAGTGAATTTAGACAATCTTTTCTGAAGAGGTGGTGAGAGTGTCCTCTTTAAGAATAAAGAGACTGAAGTTCAAATCCAGCCTAGCAGCCTTGTAAGTGTTGCTTAAGATCTCCAAAGCTAACTTCCTCATCTATACAATAAAACAAAGAAAAAAATGTTTCAGATGGCAATGCTTAGTGAATCAGTCTGTCCTACTCTCTGGGAGATGCAATTGGCTTCTCTCATAATATCTCCACCTAGCTCATCTGTGCATACCAGCCGTGCAGCAGGAACTGTTTCTTCGGGGCCATGGTGGCCTCTTAGGGTGTGGCCACTAATTTCTAGTCACTGTCCATGCTTTTAGCCCCTTCTTTCCATCTCCATGTTAGGTGAAGAATGAAACCCGAGTCTTCTGTGCTGTTCTTGACTGTCAGCGATCCATACAAAGCAGAGAGGCCTTCAAAGATCAGTGTGTGTGTGTGTGTGTGTGTGTGTGTGTGTGTGTGTGTGCGCGCGCACAACTGTACATTGTGTGACTGATTTCGAGATAATTTGAATCTCAACTAGGCAGATTGAAGTTTTTTCTTTGTTATTTCCTTGTATATGTATGTGGGGACGGGGTGGGGAGACGGTGTCTCTCCTTCCACTGGGTGGGTTCCAGGGCTCACACTCAGGTTTGGCAAGCTTGGCAGCATGTGTCTTTACTTACTGAGCCATCTTGCAACCCCTCAAAGTATGTTTTTATTTGAATAATAGTGTCGGGTAGAAGCCTCATTTCTTCTCTTTCCATTCACATTGACTCAAAACCAAATTTCTTTTTGCATTCGGCAAGGTTAGAAGCACTCTCTCCTCTCCTCTCCTCTCCTCTCCTCTCCTCTCCTCTCCTCTCCTCTCCTCTCCTCTCCTCTCCCCTCCCCTCCCCTCCCCTCCCCTCCCCTCCCCTCCCCTCCCCTCCCCTCCCCTCCCCTCCCCTCCCCTCCCCTCCCCTCCCCTCCCTTCCCCTCCCCTCTCTTCTTTTCTCCTTCTCCCCTCTCCCTCCCTCCTTCTTCCTTGTGTTGTCCTCTCTCTCTCTCTCTCTCTCTCTCTCTCTCTCTCCATCATCCCAGCCCCATCTTGCTGAGTGAATACAGAAATCAGCATGGCATCTTGTTGAAATGATAAAGTAGTCCAAATGCTGCATAAAAGCCCTGATTCCGCTAAACCTATCTATCTCGGAGTCCCTAAAAGGTCTGCTAAATCTGCAAGGGATAGGATATCTGACGATCTCTTTTAAATGGAAAAGACTTGAGAAATAGCAGTCTTTTTTGCCATCTTATCTCTGTAAAGGGAAAAAAGCAAAGCCTCCCATAGCCCAACAGGTTTTCAGAAATAACAAGGAAAGCAAAACTCTCCACGGTTCTTCTAGAACAGCAGGACCTTGATGTTATGTGGAGAGAGCCTCTCCAGTAGCTGCAAGTCTGCTCAGAACTTGGGATTGCTGTTCTGTCTCTCCCTTCCACCCTTTGCCAGGTCTTTGTTTGTTTCATTCTGGGTTTTGGAAATGGGCATAGGAATCCAGAGCTTTGCACATGTTGGGTAAGTCATTCGCCACTGAGCTACACCCCAGATACTGTGCTTCTAACTCTGTAACAGCTAATGCCTGCAGAGAGGGTGGTGCTGAGGATGGGCCAACAAGTCCTCTTCTCCATTCATCTTGTGTGGCGTGTTTAGTGGTGACACCTGCTAAGCTATCTGTCCTCAGAGCATTGAAAGGGACTTCGAAGGCCTCGACTTGTTTACTAGTCAGTATCAGCTATGCAGAGCATGGCTCAAATGAAGTCCCCAAATAGCCAAGATACACAGCAACATTTACTGCCTCCAAAACACAGAATAGGAGTCCCTAGGCCTGCCCTCTGGGCTGCCTGAACCATGAAACATGGCTCATTAACACCTGTGCTTAACAGAATTCAACCTGGTGCTCCAAATCACAAGCTGCATATCAGAACATCTAATGAGCATGGCAGTGTCAGAAACGGGAGAGACTCATGGTTGCTCATTAGGAGACAGACAGAAGAACTCCATCTCCCATGGCCTCTAAAGGGGCCACCGCTCCATACAGCACATTAACCACACTCGTCACTGTTACCCTGAGTCACCAAGACAAGAGGTCATCTTCTAAGCAGAGCAGCAACCCAGAGATCCTAAGAGGACTTCAATGACGGAATTTGACCTGTATTGTGGTCCTAACGGCCCTTTGCCAGTACTGAGACCTTACACCAATTATTCAGCCCCTTGTGTTGAGGAGTTCTGCCCCTTGTAGGCATATCATCTAAAGGAGACTTCCTTAAGTCAGAGAAATTGGCAAGTGTCATCACGGCATGGAATGAGGCAGTTGAGCCATCAACAGCCCTTATTTATAATGAGAAGTTCTGTGCATCCTAAGAAGAAGAATGTTTTCTGTGTTGGTGAGAGCCAGTCCAGGGGCAACACACATAGGGACTTTCTTCAGGAGGTGCTGGCTGAGCAATTGATGGTAGCAGGTGTCAGGGCTCAGTGGAAGCAGAGGCGCAAAGATAGAATAGCCACACACAGCTCAAAAGCAAGAAGATTGAATAGAGGATCCAGGCCAGATGGGCAGGAAGAGATGAGCTTAGGATAGAAAGAGGTTTCTGACAAGAACAAGACTCTCCCAGGGCCTGGGGTGCAGCTCAGAAATAGAGCACCTCTCTATAACTCCAAGGCCCTAGGTTCCCTCCTAGGCATAAGCAGCAAGACCACCAGGAGTGTCCTTACCTATCGTGAGCTGGGTCCTTCACATCAGTCATCAACCAAGAAAATGCCTTAACAGACTTGCCTACAAGCCAACACTGTGGAGGTAATTTCTCTCAGTTAAGATCCCTTCATCTCAGTGGTGGTGGCCCACGCCTTAAATCCCAGCACTCAGGAGGCAGAGGCAAGCAAGCTCTGGGTTGGTTCAGAGCCAGCCTGGTCTACATAGTAAGTTCCTGGACAACTGGGACTACATCGAGAGACCCTGTTTCAAAATGAATTAGTTAATTTAAAATTAAAATCTTTCCTTCTTCCCAGATGACTCTAGCTTGTGTCCCGTTGACATAAAAGCTAGTCAGCACAGATATCAAATATATATTCAAGAAAAAAATCACAGATTAGGCTGGCAAGATGGCTCAGTGAATAAAGACATCATCCACCAAACCTGTTGACTTGAGTTCAATCCCAGGGGCCTACCTAAATGGTAGAAGGAGAGAACAGATTCCCACAAGCTTTCCTCTAACCTCCACACACATGGCATGATGCATGCACGCAGATACCCCATTCATATGTGCATGCATAATAATAATTTAAATTTTAAATGTAATTTTACTGTTTAGTTTGTTCATTTGTTTACTTGTTTTGAGACATATTCTTTCTATGCAGACCTGGCTGGTCTGATGCTATGTAGGCCTGATTTACCTCTAACTTGAGGCAATCCTCCTGCCTCATCCTGACTACCACAAGCTTTACAGATACATGTCATCAGACCTAGCAACAGAAGAAACTATTATAAACATTTTGATTTGGGCTTTTTTGCCATACACTTTTTCAGACTCCAGAGGATACTGTTTCTGTGGCCCTGGTCCTGAAGTCTCTGTCCCACCGTCATGCTGTGTAATCAAAAGTGTGTTACGCACCACTTGGAGGGTGTAAATATTACACAAATACCACAGATTTGAGCCCCAAAGCCACAGGACTAAGTAGGGACCCTGCCTTACCTCTCTTCAGCTGTGGAAGTGTGGCCAGTTCACCCACAGCTCTGTGCCCACCTCCTCCTTGCAAGTGTAATAGTGTAGGCTTGCCCACACCATAGCTGTAGTGTGAGGATTAAATGAGCCACCACCTGGAACACTTGTAAGCGCCTGGCCCATAGCAGATGTTTAATAAATCTTTATTATTGCTGCCACTCCTGTGTCTGACATGAGCCATTTAGGTTGCTTTCAGTTTGTCAGTTACGAATCATTCTGCAATAAACATCTTTGTAGCAAATGGATTTTCAAAGAGACTCCTCGTGATCTGAACTCTCCGGCTGCTTATTTTGTTTGACTGTTTTCAGTTATGAAGCATTGACTAAGCTATTTGCCTGGAACCTAATCCATCTTTTTTTTTTTCAAAGGAAGAACAATATATATTCCTATTGTTCTCTTTTTTGCATTGTAAAACACTATATACAAAGCTATGACACTTAGTACATCGCAACAGTGTACAGTACTCCAATATGTCTTCAGGCGTATTGGAATCCCCAAGATTGTCACATAGAATACATGGGATTAAAAAAAAATGGAAAAGTAAGCCTTGTTAGCATTGAAATGCCTCCCATTAAAAAGGAAAGCACCAAGCTGGAGAGATGGCACAGTGGGTATAAGTGCTCACCGTGTAAGAATGAGGACATGAGTTCGAATCCTCAGTATGGCAGTACACTCCCATAACCCCAGCACTGGCAGGTCACTGGGCCACGAGCCTAGTCTAAACAGCTAGCGCCAAAGGAAGTGGGGAAGCAATTGAGGAAGACACAGGATGTCGACCTCTGACCTACATACAGAAACTCACAGCTACAAATATGCATGTGACCATGTCTCAGAGCTGGGGCTGGGGGCAGGGGGATTGGGGTGTAGGGAAAGGGGAACACATGGGATTCAGTCAAAGGGTACAGAAATCTAACTCCTTTCTAGGGCATCCTGACCTAACCAAGCCTCAACTATAGGAAGGGAGGAAGGGCAGAGGGCGGAGGGAGGATGTGACCAGAGTATATTTTATATGGATGAAATATTGTCAAAGAATAAGTGGGTGTTTTAAATCTTCATTGTGAATTCATGAAATAAAAATGAAGCCTTCGAGGCCTGTTTCTACTGTGTCTGAAACAGAACAGAGGCATCCTGAAGGAGTTCCCGTATGGCAAGGGGGCTAACAGCAATTACTTCACAAAGACCACACGTGATCCCTGTCACCCTCCATAAGACAAATGAGACTGAGAGTAGGAGACATAGAATAATTTGTCTAAATGCCCTCAGCTAAGACAGAATAGACAGGGGTACAACTCAGACCCCAGTCCCCAGTACCGGGCCCACTTTCCTTCCACAGACTTTGCTAAAGTGAGCGTGTGATGGTGTCACAGAAAGCAACTCTGAAAGCCACAGCAGAAACCACAGCGAAGGCCCTGCCGAAAGGACAAGGACATCCAGCAAGCACACTTCCACAGCTGGTGTCCATGGGGACAAGGTCTAACCTCAGATCCTCTTCTCACCTCCAGATTGGCTGCCTCAGTAAACCCAGGAGAGCCATGGTGACCACAGTAGCTTTCTCTTCAAAATGACAACTATCTCATCTCTTCAGACTAAATTAACTCCATCCACAGTCAGAAGAAAACTCACAAAATGGTGGTCAGGAAGACTGATCTCTAGAACATTCACGGGACGAAAGGATGAGAGAAAAAAGGTGTGACAGGTGACGTTTCTCTTTTCTTCCCTCATTTGCTTTCTGTCATGATTTCAATATTCTGTATTTCTAGAATGTTCTACAGCTTATAAATAGTAAATTTTTAAAAAAGTCACGGGATCTCAGCTTGGTCTTTCAATACACTAGAGATATGGACAAAGGTGGGTATTAGAGAAGCATTTTATAACTTTTAAGATATAAGTTTAAGGCTTAGAAGATAGCTCAGCTCGGTGGTTAAGATCTTATACTGCTTGTTAGGAGGACCTGGGCTCAGTTCCCAGCACCTGTATCAGGCAGCTCACAGCTGCTAGGGATTCAACACTCTCTTCTGGCCTCCATGGGCAGCACACTCATGTGTACAGATCTCTTTCTCTCTCTCACACACACACATGCACAAATATACACATAGTTAAAATTTGTGAAAGTATTTTTAAGCTATAAATACTAGTAGTTATTAAAACCAAGAGGAGGTAAAGTTCTGGGTGTACCTGGCTGTGATTCTCATATAGGAACCCCCAGGGAATTCCTCAAGTGACAGGCTGATGACACTGGTGTTTAACTAGTATGATATTAATGTTCATTATATCATTGCTGAGATTTTTTTTTATTCTGGACTGTAAGACCTGATTTTCTAATAACCTACAGAATATAAATACTTAGTTGATAAAGTAGTTTTCCAGGGAAATTTTTAAGAAAAAAATATCTGAAACCTTTTCTTATGCAATTAGGGAAACATCTATCAAGGTCACCCTGCATACATTTCACTCTGAATCTATGAGTGAGGTAATGATATATACTCTCACATGCATGGGGTAGCAAACACCCAAAATCACTCATCAAATTATCATAATTGTAAAGAGTTGGAGATAATGGAAATGTCCTTTAATAAGAAGTCACTTAAGTGAAGTGTGGTGGACAGATGTCTCAGAGTATAAAGCCATAGGAAGAAAGAAGGCCTCAGCAGGCATCTCTGACCTGGGCTTCCTGTGGCCTAGGAGAGCTACAGATGCAGCCCAACACAAAACCGTAAACGTGCTTCTAAAGAATTGGAATTTCTTGTGATTTTCCTAACTTAGCTATAACATTGTACTACAATGTCAAAAACATTGACACTTATGGGGGTCTGAATCGGAATGTGCCCCATGGGCTCTCATATTTGAATGCTTGGGCCACAGTTGGTGGAACTGTTTGGGAAGGATTAGGAGGTGTGGCTTTGTTGGAGGAAGTGTGTCACTGAAGTTTCAAAAGTCCATGCCTGTCCAGCTAGTGCTCCTGCTTTCTCTAGCCCAAATACTACATATGTGTACACACACACACACACACTTCTCTAGAAATAAAATAACGTCCCCATAAGAAGAGATACAAGGTGTGTGTGTGTGTGTGTGTGTGTGTGTGTGTGAGAGAGAGAGAGAGAGAGAGAGAGAGGGAGAGGGAGAGAGAGAGAAGTAAGGGGTAAGAGGGAAAAACTCTGATTTGGATTTTGAGTGGCAGAAAATAAGTTAGATTAAATAAGTTTAACTAAGTTAGATAAAAATGACTAATATTCTTGAAAAAAATATAGTTAGGATCCAAAATCTGCATAATCTTTTTATAAATATTTTGGAACCAGAGTAACAAATTTCTTTAAAAAAAAAAGTCAAATCAACGATGAAACCCTTTGATTATATATGTAATATATAAGATGAAAGGCAATGTTGGCATGCAGGAGAGAGGTGTGAAGATTGTTACAAGTTCAAGGTCCACCTAAGCTACACAGAGAGACTCTGTCTTAAAAAGTAAAACAGAAGCTGGGCATGGTGGCACACACCTTTAATCTCAGCACTGGGAAGGCAGAGGTAGGCCGATCTCTATGAGTTTGAGACCAGCCATATTGGCTCTACATTATGAGTTCCAGGATAGCCAAAGCTACATAGTAAGGCGCTGTCTTAAAGAGTCAGGTGTGAGGAGCAGCTCCATTTTTGACCCTTCACCCAGTTGGAACCATGCCATTGGGTCACCATTCTGTATCTGACCAATTAGAATAAGCATCATTATATGACTATTAAAGAACAATGATTCTCTTACGAATTTAGGGGACACCTATCAAGAATGAACTGGGTTCCTTTTTTTTTTTTCTTTTTAATTTAGTATTGAATAAAGCAGACATCCTCTCTGACCTCCTGGATGGTTCTGGTACTTCGGCTATTAATGACCAAAATAAAAAAGGCCTTTTTAGCATGATCCATGTGGCTCTCAATAGCTGCTTTCCCAGCTCCGTAAAACAGTAAACACTGGAAACAGTGGGCCAGCTGGATATGATTTAGTGTTACACGAAGAAGCCCTGGGGCATACATTGCTTATTCTCTCCATACATGAGCAAATTCTGTTTCAGTGGGATATGGATATGTAAACCCAGTGTAGACTGCCTCCACTATGGCTCATTTTCCTCCCCCACCACAGCCTTCCTCAGCGCAGAAGACAAAAACACACGAGAGCCTTCAGCAAGGTTCAAGATTCGGTAATTAGTGGTTGGATTAAATGATAGATGTCTGCCTATAAGCTGCACTCTATTTTTAGGGAGTTTTGAAGATGTGGCTTAACACTTGTGGGAAAACGACCGCCCAAGTCCTTGTAGCACCTCATTAGCATACTTGTTCTGCTTTGAGTGTAGACATGCAATTGTACGTCTCTCCAAACTACACAGTGCAATTTGGTGAGAAGGGACGTAGAGGAGGGGTTCAAAGTACTGGGGGTAGAGAACAAGGAAGCGAAGCCACTGAGAGCAACTTCAGCCTCAAGAGCCTCCTTTGCTCCTGAGAGACGTCACGCTCAAGATGCAAGATGTTCTGCTGAGATGAGAGTCCAGGCTGAAGATGAGAGAGAGCAGACTAGGGAGAGGCTGAAACGGCTGAAGTCACCACACAGATGTCTGGCGACTCACGGGAAGATGTGCTGGAGGTCCGCTTCCTGAGGAGCCTGAAGTATTCGTGGATGAAGAGCCAGTCAGTCACAAAAACACCACCAGGGTCGTGAGCTGACCCCGCAGTACAGACTTGGAATTCCAGTTACTTCAGACGCCAGGATAGAAGGACCATCATGAGTTCAAGGCCAACCTGGGCAACATAGTGATAGTCTCAAGAAGTGTAAAAAGGGCTGAGGGCAGAGTACCATCATTCAGTCCTGATACCACAAGAAGGAAAACAAGAGAGAGAGAGAGAGAGAGAGAGAGAGAGAGAGAGAGAGAGAGAGAGAGAGAGAAAGAGAGAGAGAGAGGTCTAACCCGACTATTCTCCATGCTCAGAGTTGAATAAATAAAGTACATTTCTAGCTTTATTTCCAGAATTTTTATAAACAGTTGCTGTGCAGTGCACTTAGCAGGTACGCACAAGTTTTCCCCTCACTAGGCCTGTGGAGGAACAACATAGACTTGAAAAACCTGGGTTGAATCAAAAAGAGATTTTTCAATGTGTTTTAGACTTTCAAACAACACATAGAAAAGGGAGCTGGCCTTGTTCTGTGCATATCATGACGCTTTCTTTGGCGTTTCCCTTTTTATTCATTTTTTATGTTTTTATCTATTTATTTATTTTTTAAGTTAAGAGACTCTCTCATAAAGCGCAGGTCACCCTTGAACTCTTGATCCCCTGCCTCAAACTTCCCAGTGTGAGGATGACAGGTGACCGCCACCCCAACTGCTTACAGCCACCGTTTCTTTCCACTGTCAGAGAGGCAGTTACAATTTGAAGCAACTGTGCGTCGCCGACTTTATCCATAAAGAATTCCAGCCTGCCTCACAGTTTTCAAGACCACACACTCCGAGAGGCGGAGCGCATACCAAGCAGATCGCTGGTGAGTGCCGTACCTCACGCACTGACGCACAGCTGGGGTGTCCTACATAGCACATCCACAGTGCGTGCCAAATACTCTGACTGGAACCATGGGGAACATCCAAAAATAAGTCACCAAGATACCCAGGCAAATCCTTTATGTCCTTAGAATAGTATGTTCACACAGGGGGAAATCAAGTCGTGTAAACTAAAGAGAAGGGGAAGCAAGCTCTCGTGGAGCTCCTGAAGGCTGATCTGACAGTGCACATGGTACATACCTGGTAACCCACACTCAGTACTCAGAAGCCTGCAGTGGGAACATTGTGAGTTCTAGCCCAGCCTGGGTTACACACTTAGATACTTTGGGCTTTTTGGTTTTGTTTTTCTATTTTTCTCCTATTGAAAAGAGTTGTTTGTTTTTTCATACAATAGAGTGTGATTAGAGTTTTCGCTCCCCCAATTCTTCTGAGTTCCTTCCCACCTTTTCTCCCATCTGGAGCCACACCCTCCTGTGTAGTGGAGTTTTCTGTGAAAGGCAGAGGACCTGAATTCAACTCCCAAGCACCCACATAAAGGTCCAGCATGTCTATGAGTGCCAGTGACCACAGAGCCAGGGTCTGGAGCCGGGCAGATCCTAGGAGCCCACTGCCACCTGACCTAGGCATTTTGGAGTTTGAGATTCTCTGGGGACCCTGTCTCATTAAATAGGACAGGAGGGGACAGGAGGAGACACCCAGTGTACTCCGGCCTCAACATGCATAAGCGCGATGAATGCATTCACAACACATATATACACACATACACACATATCATACACACAGAAATTAATTACTACATTTTAAAAATAAGGATGACCCCAATACAACAAAGTTCAGAGCATCAAAAAGGTCTTGAAACAAAGTCTTTTATTTATTTATTTATTTATTTATTTTTGAGATAGTATCTTTTTATGTAGACCACTATATCAACCAAGCTGACCTTGAACTCACGGAGATCCACCTGCCTATGCTAGGATTAAAAGTGTGTGCCATTGTACCCAGATTGAAAAATAGTCTTTATGAAAAGAGATTATCAAGATTATCCTGGGATGGGGCTGGAGAGATGGCTCAGTGGTTAAGAGCACGGATTGCTCTTCTGAAGGTCCTGAGTTCAAATCCCAGCAACCACATGGTGACTCACAACCATCTGTAATGAGATCTGACGCCCTCTTCTGATGTGTCTGAAGACAGCTACAGTGTACTTACATATAATAAATAAATTTCTTCCCAATGTTATTTTTGGTAATTTTAAGGAGCTGATGGTGATTTGTGATTCATGAGTATGTAAATGCAGATGAAGTTCTTCCTGAAAAGAGAAAGTTAAGGAAAGCTGTAGGGCTGTGTGTTTGCTTGTTGCTTTGTTCTTAGCCTGTTGTTACAGGCTCTGGATGTGTTAGCCCAGAATAACCCAGAAGTCAAGCCCCTCCTTCCTTAGCCTAGCCAAGGCTGGGGTTACAGGCATGACCCACCATGCCTAGCAACACTTACAGTCTATATGGAATTAAGATTTTTCTACACTGTATATTCTTTTTAATTATGCATAATTTTATGTGTATGTTGCTTTGTGGGTTTTTATGTAACACTTGCACACAGGATCTTGCAGAGGTCAGAAGAGGGCACCAGTCAGCAGGAACTGGAGCCACAGGCACTTGTGAGCTGCTGTGGGGGTGCTGGGAATGGATGCCACTAACCACTGAGCCATCTCTCCAGACCTGGAAATATCAATTCTGCAGCCCCATTATCACATAAATTGTAGTGACAGGAAGTTGGAATATGAAGTCTCAAGCAAATGATCCTGAATGTCACCACTGGCATCATGAATGGGGAGAGCAGTCAGTAGCAAACAAGATCATGCTGGATTAAAGGAGTCCCTCGAGGCTGTGGAGAGGCTCAGCTGGGAGAGCGTCTGCCTGGCCGGGATGAAGCCCTGAGTTTGAGTCCCAGGACCAGAAAAGAAGAAAAGGAAAATCTTGCTGGGTAGAGAATGGTAGTCCACATCCTTAATCTATCCCTAGGGAGCCAGAGACAGGTACATCTCTGTGAGTTCAAAGCCAGCCTTGTCTACATAGTGAGTTCAAGGACAGCCAGGGCTAAGTAGAGATATGCTGTCTCAAAAGAACAAAACTAAACAAAACAAAACAATCTTACCACTACTTCCAGGAGAAACTTTAATAAAAATACTATTTTAGATTTATCTTATGCTATGTGTATGAGTGATTTGCCTACATGTATGTATGTGCACTGTGTACATGGCTTGTGGGTGTGGGAGCCAAAGAGGAAGTAGACCTAAGGATAATTGTGAGTCACCAGGAGAGTGCTGGGAACTGAACCTGGGTCCTCTGTAATAGCAACAAGTGTTTCAAGTATTCTTAACTGCTGAGACTGGTATTTCAGAAATCAAATGGGTCTATCCTGTTCTCCTCAGACAGCAACTTGCAGGAGCTTCTGGCAGTTCTAAGGCTGCTCATTGGAGGTCTCTGGCATATGTGAGAACTGTAAAGACCCGATGTCACACAGTATCCTTTGCACAGTGAAACCTGTGACCTCTCTACTGCACTGGCTTGACTGTGCTCCCCAAATGCACTCCAGGCAATGGCTTCATGAGCCACTGAGACATTCTCTGGCAGGCAGGCATGTACTGTTGATAATGAAAAGGCCTTTGACAAGCGTTTTCCCAGGCTGCATTCCTGCTCCCCCTAGGCCTGAGTGGGTGACCATCTCCGCACAAGATTCTCATTCAAGAACTTTCCAGCACTCCATGCTTGACCCAATCCATCCTCAGAAACATCTGTGAAACTTCACAGAGGCAGAAGTAGGTTGTGAGCTCTCTGAGAGGACCTCCCATTCTCCTAGACACAAAGGCTTATCTCCACTGCCCAGACACGAAGTTTAACCTGAACTTAAACTCTGACAATCAGAGTTTGATCCTAGGACCCCACAAAGTGGAAAGAGAGAACTGACTCCAAAAGTATACCATAGCATGTACTCTGATGTGCACACACACACACACACACACACACACACAGAGAGAGAGAGAGAGAGAGAGAGAGAGAGGGAGAGAGAGAGAGAGGGAATATCAGTAGTTTGATCTTATTGTATGGGAGAAATGTAAAAGCGTTTTGACCTTGACTTTATTAGTTATTAAAATTAGGAGTTCATAAGGTGGTAATTTTTTTTACTTAGAGATAATTTAATGATGCAGAAAGATCAAAAGTATATAAAAAATAAATGACTACAATTACATCATAAAAATGCATTTTACTAAGATTCTTTTTTTCACCAATAAAAGCTTTCTAAAAGTCGGTAATGAATTGTTTGTTACCATATGTGCATGCCTGCTAACATGTAGGCAAAGCTGTGAGCGATTTCATCCTGCAAATCAAATCACATCTCACCCTGTTTTCTCACCGTCTGTCAGATAGTTGACACTGCGATGAGCTGTGAACCTCTGTTGCCAATAGTTTTTTCTAAGAGAGATTAACGACAATTACAACGTACAGTAAAAGGAGTGTATGATAATTTGTGTTAAACATGACAACTCATGAGAGAGTAATTAAGAAAATAATATGGCCTCTTACTCCATTATTGGTCGTCAGCATTAAGTATATTTCATATAATATCATGTTAAATATACATTTTGACTAAGCTTTTATGGGGCATTTCCTGACATTGCAGTGGTATAAGGATATGTTTGCATTCAGACATCAGCGAATAAGCAGTAAGATCTCAGAGCTAAAGCTCTTCAGCTCAGCTTCTGTTTTTACGAGCAGCAAAGGTTTTAGTTAAAATTTCCAGCGTATTGTTTATTCGATACAATAGGAATGTGTATTCGTGGTCGGTTAAAAATAATGGTTTTAATTCTCAGCCATAAAAGTCTCGTACAGACAAACGTCTATCCACATGAGATAGCTCTTCCTTAAGAAGCGTGTGCATATGTATGTGTGTGCATGTATCTGTGCCTGTGTATGTGTTTGTGCATGTGCATGTGTGTTTGTGCATGCATGTGTGTGTGGATGTGTGTGTACGCACATGTGATTATATGATGTAGTGCTGCTAAGGTCTTGAGCATGACTCACCCACTGAGCAACCTCCCTCACCCCTAGCTTTTCCATTCATAAACACAAGCTCCCATCCATGTTGGATCATTCAAACTGGAAGTACAGCTCACTCACTGGAAGAGCATTTGCCTGTTGTGCACAAGACCCTAGTTCCTATCTTTAGCACAAGAAGGGAAAATATAATATATTCCAAAAATTAAAACATGTGGAGATCGGTATCTAAAGTCTTCCTCCTGCTCACACCTTTGAGAGCCCCTGTCATCGCAGACTCCTCCATTTACACACCACACACACGTCGGCGCGTGCGACGGACAACTAACAGTTTCTAAGTTTTTGGTGATAAAACAAATGCAAAATATTATCCTTTTGTTCCCATACAGTTTCACATATATTCATACACAAGTCCGTCTGCAAGAAAACTCGCAAGAAGCAGAATTTGAAGGCTGTTTCTAAATTGCTCTGGGCAGGAGGCATTCCAACTTACCCTCCTGTAACAGTTGGCAGGATCCCCGTTCCTCCTGAATGTTGCCAGGATGAACTGAAGCGAAGGGATTAGCCTGCCTGCTAGGTGGGCAGCTGTGTTGGGCTGTGGCTCTGACTCCTGCTTAGGAAGAGCAGAGTTAAATATCTTGTGATGTGATAAGGGACCATTCACACTTGCTTCTGTATTAGCCCATTGTTCTGTAGGTTCTGACTCTCAGAGTAGTAAGGAGTTTTGTCCCTTATTTGGCATGTCATAGATATTTGTCCTTGACTCTTTGCAAAACTGCTCTTTTGTCTGTTTGTCTTGTTCTGTTTTTCAAGCAAGGTTTCTCTGTATAGCCCTGGCTGTCCTAGAACCCACTCTGTAGACCAGGCTAGTCCGAACTCGAAAGATTCTCCTGCCTCTGCCTCCTAAGTGCTGGGATTAAAGGTTTGCCATACCCAGCTAAGAAGTACCTTTTTAAAAAAAAATTATATATATATATATATATATATATATATATATATGTATATGTATATATATATTTGTAAATATAATTGTTTCATATCTTATAAAGTCATTGCTGGAAAGCTTTTTCCTACTTTAACACTATAGGATATTTAATTGCTTAAGTTTTACTATGGGAATTTCTAAAGCTACTGTATAGTCGTCCTAAAGGTGAAACACACCCCGCCCCCAACACTATCTCTGTTTCCATCTTTCTCCACACTTCCTTTCTTTTTTTTTCCATTTTTTATTAGGTATTTAGCTCATTTACATTTCCAATGCTATACCAAAAGTCCCCCATATCCACCCACCCCCACTCCCCTGCCCACCCACTCCCCCTTTTTGGCCCTGGTGTTCCCCTGTACTGGGGCATATAAAGTTTGCAAGTCCAATGGGCCTCTCTTTCCAGTGATGGCCGACTAGGCCATCTTTTGATATATATGCAGCTAGAGTCAAGAGCTCCGGGGTACTGGTTAGTTCATAATGTTGTTCCACCTATAGGGTTGCAGATCCCTTTAGCTCCTTGGCTACTTTCTCTAGCTCCTCCATTGGGAGCCCTATGATCCATCCATTAGCTGACTGTGAGCATCCACTTCTGTGTTTGCTAGGCCCCGGCATAGTCTCACAAGAGACAGCTACATCTGGGTCCTTTCAATAAAATCTTGCTAGTGTATGCAATGGTGTCAGCGTTTGGATGCTGATTATGGGGTGGATCCCTGAATATGGCAGTCTCTACATGGTCCATCCTTTCATCTCAGCTCCAAACTTTGTCTCTGTAACTCCTTCCATGGGTGTTTTGTTCCCAAATCTAAGGAGGGGCATAGTGTCCACACTTCAGTCTTCATTCTTCTTGAGTTTCATGTGAGAAACTCACACAATATGTACTCACTGATAAGTGGATATTAGCCCCAAACCTAGGATACCCAAGATATAAGATACAATTTGCTAAACACATGAAACACACTTCCTTTCTTAACTTCTCCTGTTAGAATAACTTCTTGGACCTCCTTCTAAACTGCTACTTGGAACGCTTTGGAGGGGAAATTAAGCCGTTCTAGCTAATGCACTCTTCTTCACAATTAGGACATAGAAAAGCCAAAGGCCAAGTGAGGGTGCAGGAAACGGTCATTAACTCTTACAGGAGCTGGTGACGTGTAACATCAACCACACCGCAGCCAGGACTGAGTTTGAGGCTTCTTTTTCTGCAGCCTCTTTATTCATTATTGCTCACCTGCATAGTACTCTGTCGCATGCATCCTCTGTGGTCAACGTATTCACTCAGCTACTGATGGACACCTCAGATGGAGCTTGCGTCTCCTCTCCTGTTGGGGGCCACTATATCCATAAGTGTGTCCCTAACCAAACTTCTGCAGGATCTCTAAGAAACTTGAATGGAATTCCCTTCTGCATTTGATGGATCTTGCTATTGCCAGGTTGCTCGTAGATCATTCACAATAATACAGACAAATGCTCTGCACAAACCATCTCTAATACCTGGTAATATTCACCTTTCTAATCCCTGCCAGTCAAATACATTGAAGGTGATATTTTGTTAATTTGCATCTCATGCTTTTATATTGAATGACTGTTTTCATATATTTGCAATTTATTTGGATCTCTTCTGAAAGCTACCTATTTGTCCTTGTAAATTTTTCTTTCTTGAGTTCACTATGTTTTAGTAACCTAGGAGTTTTATATAATTTGGACATTTTTCCTTATTGGCTTTAAACATTACAAATAGCATTTTCTTTTTGATGACTTTATAACCATTTGTTAATTATATATAATGGGCTTCATTATATTTTCATGCATACTTATTAATACTATCGTATGACATTGAAAAAATCCTTGTTTTTCATGTAGTTGGATCGATTTTTACTTTGAGTTAATTTTGTTTAAGAACCATTTTGCTCTCCTCAGTCAGGAAAGCTGTAGTGGCCATTGTCACCTCCAGCCATTGTCCTGTCACTCAATGCTGGCAGCACTTATGACTCCAGGAGCCACGTCCCTGCACTCCCCACTCTGTGTCCTTGGTCTATTACACATGGTAAAGTCAGCAACATTGCTACCGCATGTTTCCTGGCATGTTAACACTGGTGTGTGAAAGACACATCTTTCCTGTGTTCAGTTTAAGACATTTCCAGCCTGTGGACATCATATAAATGTTATTTTGTTCCTCAGAAATCCAGCAAAAGGACTGAGCCCTTAGCATAGTCACAGAGAAGGACTCCTGGATGGAGAAGCCCTGGGCCCAGTCCCCAGCATTGAGAACAAAATCCAGTTAGAACAATATCACAATCACACTGGACTGTATGTGTCTTTGCAATGTGTGGTATCAACTGTGGTGTCTTCTTTTCTTACTAATGGAAACAACAGAAAAAGGTCTTGTATTTATTTGTTCTAACTTTTTCAATGTAAAATTTTATTAATTTACTTAGTGTGTCGCATGCATGTACACATGTGTCTGTGCATGTTCATGCATATTCATGGCTGCGTGTGTGTGTGTGTATGTGTGTGTATGTATGTGTGTGTGTGCGTTTGTATGTATGTCTGTGTCTGTGTATTTCTCTCCTTCTTCCACGTGGGTCCCAGGGAGAGAGACATAGCCTTACTTTGAAGGATATCTCTCTGTGGCCCTATTTCTTAACATGTTAACATACACTTCTAATTTTTAAAAAAGTTCAGGTCACATGTAGAGGGCCACAGCAGTAGTCCCGGCCACCTCGGAAGCTGACACAAGAGCACCACCAGGGGGTCAAGGTCAGCTTGGTTAGCACAGAAAGACCCCACCTGAACACAAAGTAAAAATGAAAGGGGGTCAGAAGACAGAAGGCGCAGCTGCTTGGACTTCACTCTCAAGCACAGCTTCTTTCCCACCACCCCTAACAGGCGCACTCGCAGGGATCACCGTGTGCTTGGGGTGTTAGGAAGGTGCTCCGGAGAGACCCAAACCCTGGCCACCAGATCAGTGAAACCTCCCAGAAGGTTTGAACTATCTTCGGGGCACCTATGTTTTGGGCTCTTAGCAGAATCCTCAAAGATAGTCACGCACATTTCAAAAATATATTTAAATATGTGTCTCTAAGTGTGTACACAATATTTAATATGGACTCTATCTCTCTTTTTTTCTTTTTCTAGACAGGATCACATGTAGCCCAGGCTACCCTTGAAATTTCTATGTAGCCAAAGCTGACCTTGAACTTCTGATCCTCCTGTCTCACCTGATTGTTGAGATTAGAGGTGTGAGACCCAATGGATGATTTCAGCCGTTTTGGGAATCAAACCCAGGGCCCATGTCCCGCTACCCTGTAGACCCTGATCTCTGTTCTGTAGGTTCTTAGCCAGAACAAAAAGGATGCTGTTTGACGAGCTGTTTGTTTATGCTCCCCACTGTTATGCAGAGCACCTCCAGCACTCTTCCTTCCCACCAGCAGCCGCTAAGGAGTCCAGCTTCTCCATGCCAGACTCCTGCAAATCGTACTCTGAGCTCCACACATAGGCTGTGGCATGCATGTACCCAACACATGCATATGCACAAGTGCATGAGCACACAAATGCAAATAAATAATGCTTACATCTAAAAAAGAAGAGGAGAAGGAGGTCAGATGGAAGGGTTTCCTTGACCAAAGTCACGAGTCCTTCCTTTACCTGTTTCCTCTCCATTCCATGAACAGGGACCTATAAAGATGCTTGCATTTTTATAATTGATAAGAAAGAAAGAAAGAAAGAAAGAAAGAAAGAAAGAAAGAAAGAAAGAAAGAAAGAAAGAAAGAAAGGAAGAAAGAAAGAGAGAGAGAAAGAGAGAGAGAGAGAGAGAAGGAAGAGAAAGAAAGAAAGAAAGAAAGAAAGAAAGAAAGAAAGAAAGAAAGAAAGAAAGAAAGAAAAGTAGTTGCTTCAGAAGCTGAACCAAGTGACCAGCTCATCTTAGAGCTTAACCCCCAAAGCGTTATATATAAGACAAAAGAGAAACTTTGCTTGTAAAGACGGAATCTCACAGGCGGCTCAGTAACCTGCTGACTTCTTCAATGTGAAGAAAAGATTGACCAGGAAGACACTGTCCACCGTGGGTTTTGAGACAGGAACTGAAACTCAGCAAGTAGGGCTGGCTGGCCCAGTGCTGGGGTCACAAGGGTGTGGCACCACGCCTGGATGGTTTTACTCTTTGCTTGCAAGGCAAACCTTTACCAACGGAGCCGTCTACCCAGCCTGGAAATGTTTCTCTACTTCAAATCTTGACCACGCATGCCCTTGCTCTCTTACCTCAGAGTTCACCTTTGTCTAAACCTTACTTTTAAGTTTTGTCCCCTTCCCCCTGGGATTTGTGTCAGTGCTTGCCTACATGCACGTATGTTTACCACGCAGGATCCTTGTCCCTGCAGAAGTCAGAAAGGGGACCGGATGCCTTAGAATCAGAGCTACGGACAGTTGTGAGCCGGCTCCTCTGAAAGAGCAGCGGTGCTCTTAACCGTGGAGACACCTGTGAAGCCTCTACGATCGATTGCTCATGTCTGAGCTAAACAAGCCATTTTCACTCAAGCTTGCCTATAGAGACTTATTTCTCTAGGTGCCTTAGTTTGTTCCTGCTTAGAGACAGGAGCTGATGCAGAGGTCATGGATGGGTGCTGCTTATTGGCCTGATTCCCATGGCTTGCCCAGCCTGCTTTCTTATAGAACCCAGGCCCACCAGTCCCGGAATGGCACCACCCACAATGGTCTGGGCCCTCCTCCATAGATCACTAATTGAGAAAATGCCTTACAGCTGGATCTCATGGAAGCATTTCCTCAACAACGGAGGCTCCTTCCTCTGTGATAACTCCAGCCTCTGTCAAGTTGACACACAAAGGCAGCCAGTACACTTATAAAATGCCAAGTGTAAACAAAAACCTTTAGATCCTTACTCGTTCTCCACACTCGGGTTTTCTAATATCTAGATTTAGATATTAGGAATCTATCAAATATCTATTATTTTCACTTTTTTCTTGTCCTGAGAAAAGAACAAGGAAAGTTTCCAATCAACTTTAGTAAACAGGGTGCCTTAGCTTGGGTTTTATTGCTGTGAAGAGACACCATGACCAAGGCAACTCTTACAAAGGAAAGCATTCAACCGGGACTGGCTCACAGGTTCAGCGGCTAGGTTCATTATCATCATGGTGGGAAGCGTGGCAGCATGCAGAAGACATGGTGATGGAGAAGGAGCTGAGAGTTCTACATCTTGATCCCCAGGCTGCAGAAGGGGACTGTGATTCTACACTGGATGAAGCCTGAGCATAAGAAACCTCAAAACCTGCCTATATAGTGGTGTACTTCCTCCAGCAGGGCCACACCTCCTCCAGTAAGGCCACACCTCCTCCAATAAGGCCACTCCCTATGGCCAAACATTCGAACACATTAATCTATGGGGATCAAACCTATTCAAATCACCACACAACATGTCAATATTTTGACAATTACTACTTCAAGGCTTACTGGGGAGCTTTCTACAGTGCTGGGGATTGAACCTGGAACCTCATGCATGCTAGGCAAGTGCTCTGTCACTGAGCCATATTCCTTCCAGACTTTCTCTGTACATTTACACTCTCCACTGGATGTATCTTGAATGAGTCCCACAAATTGGGCACATAATGAGACGTCTTGGCAAACAAAAACCTACATACACGGCTCCAGAGTTCATCTTAAATAGTTGTATTTATTATGTTGCAGCTGTTATAAATGACTTGGAATCTGCAAAATAGTTCAGACAAGATGCCAACCCATATACTGAAGAGTTAGCCGTGACAATGTGTAGAGGAACACAATGGGTTTAAAAGTCTCTTGGTGAGCAGACTTTTGCTGCATCAACTCCAGCCACGGAGTGAGACAGGAAGAGTTGGGGACCCTGCTTTACAAACTACTGACTGGGAATGAGAAACCATGGGGAGAGGGAGGGGCTGACTGTTTAAAAGGCTTTCGGTGTGATTGTATTTTTGTTGGCTTTTTGCCTGCAACATACGATGAGGGTGGTGTGCCGTCGGGCCAGCTGGCTGGGGAGGTAGAATGAGAGGAAGCTGAACACAGGAGCCAAGATGGTGTTTGGAGACGCTGCCTGTCCTCAAGGCATCTGTGACTGACCACAGGCAGTGATGTCCATGAGCACAAATACAGTGGATCACTAGTGCGACCCCTTGGGGATGAATGACCCTTTCACAAGGGTCACATATCAGATATTCTGCATATCAGATATCTATATTATGATTCACAATAGCAAAATTGGTTATGAATTAGCAATGAGGTAATTCTATGATTAGGGGGTCACCACAACGTGAGGAACTGTGTTAAAGGGTTGCAGCAGTAAGGAGGTTGAGAACCACTGCTCTAGCACAATCGTTCTGATATCTGCAGTTTGTGATGCGTTCCTTCTGCTTAAGCAGGTAGGAAAAGCAACAACTTCACAAAGCCCAGGTCGCCATTAAATCATTCACCCAGCCATTCAGAAACTGAATTCTTTCCTCTCTTTCCTTTTTCTGGACTTCGGAATATACCAAAACAGGACATTGAAACGTATCAAATAAGCCCGCTTCAACAGGTCTCAAAACCAAACTTCAAGTTTACAATTTAAAAGTATTTCTCTTCTCAAGACTTATTCTTAGGACTGACGTCTGTCTGTAGGAAACATCACCTATACAGCACCTACTTTCAGCTGGTCCCAAATTTTCTGTTTGGCCATCAATACCTCCTTCCTTTCTCCTTCCTCCTTTCTCTTTGTTCTTTTTCTCTACCGACCTTCACTCTTGGGTTTGGTTTGGTTTGGAGTTTGCGCAGTCTGATGGTTGTTTGAGAAGAAAACCCTCTCTGTATCTTTGCCTTAGCCTCCAGAGTGCTGAGAATACAGGCATGAGCTATGGCAGCCACCAGAGCCACCTTTATCCCCAATACCTCCGTTTACTTCTGCCTACCCTTTCTAGATCTTTAGATTACAAGTTTGCTGACACAACATTTTGCCATAGTGAGCCCATTAATAGACTATCCATCCTCCACAAGATATTCCTAAGAAAGAATAATATTGAACACACACAATTGTGGCTAAAATAACTTTCATTTTACTGCAGATGTTTGAGAACAGTTCTCACCCAGCGTTCTTCACAACTCCCTTTTCTTATACCTTTCTTCATTTTTTTTAATGAGATCTCCATATTTATTTTTATTTTTATCTTGAGTGTGTAGATGTTTTGCCTGTATATATATCTGTGTACCACTTGCATGCCTAGGGCCTGTGAAGGACAAAAGAGAGTGTTGAAGTCCCTGGAACTGAAGTTATAAACCATTGTGAGCCATCACGTGGGTGGTGAGAATCAAACCTCTGCATGAGTGGCCAATGCTCTTAATGGCTGAGCCATATGTTGTGGTTTGAGTGAGAATGTCGTTTCTAGGCTCATGTGGTTGAATGCTTGTCCCCAGTTGGTGGAACTATTTGGGAAGAATTGGGAGGTGTGGCCTTGCTAGAGGAAGAGTGTTTTCAGGTAGGCTTTGATGTTCCAATAGCCCACACCATCCCCAGTTAGTTCTCTACCCTGTGCTTTGTGGATTAGATGTAAGGTCCCAGATACTACTACTCCAGCACCATACCTGCCTGCCTGCTGCCTGCTGCCATGCTTCCCACCATGATAGTAATGGACTCTCACCCTCTGGAACCATGAGCCCCAAACTAAACACTTTCTTTTCTAAGTCACCTTCGTCACGGTGCTTTATCATGGCAATAGAGATGTAATGAGGATCTCCAACCCCTTCATACGTCCTTCTGTGATAACATGGAAACTTCAGCAAACTGTTGGAATGGTGACCTTACCATTCTTCTTCACTGTGGGTAGAATTGATAAAACTTTTTCAATTTTTCTCTTGTCTTTGCCTGAACATACTAGACATACAGCCTCTGACAAAGGTAGCATCCCTTTTGTAGCAGAAACAAAAGAAGTGTGTAATTAGTTGCAGCCATGACACTGCATGTGGAAATGAGTCCTCTTGGCTATACCACCCCCTCTATTTGCTAGGGTGAGTCCTAGTCTTTCTATAAGACACAACTGGCCATCATCTTCCCCTAGCACAGGTGCTTTGGAAGACAATCTTGTCCCTCAGGGTGGTTTAGGCTGGAAAATGACTAAACAGACCAAGGGGATCAGAGTGAAACAGTGCAGCGCTGCCTCTGGTAGGCGATCTGTAGGCAGGCTGAACTTACAGAGTGAAAGGGCCTTGGGTACACATAAGGTGTGTGACTTTTAGGGACTGGGCTGGCACAGTATGAACTACAGCTTCATTTGCCACGTCGATGCAGAATTCTAATGCTGAAAGAAGAGCGGGCAGATGCAGGTTTTAATAATTCAGCAGTGTGGACTGTCTTAGAGTGATATCTTAAATGAATTTTTAATTTCTTATGAAGACTCAATTAATGCCACAATTGTGTAGTTTTAGCAAATGCTACCTTTTTATCCCAAACCATAGCACCTTCTTTTCCTCAGAATGCTGGTCGTTGGCTTCTTCATTCTCTCATTTGCTCTGTCTTTACTTTCAAACATAAGACCTTGCGTGATATTTGCTTTTTTATATAATACATATCCAAATCAGCTGCAGAAGATATTTAAAATGTATGGTTTTTTTTAAAGATCAGATCATTTGTTCATTTTTAGATAAAAATATAATTACATTTATCTCAATTTTTTTTCCAATCATTGGAACGTTAATTTTACTCTTTCTCAAAACTGAAATAGCAAACAGTTTATGTAAGGTGTTGATAATTACCTACATTATTATACTGCTGTGACAGATGTTGGGGGAGAAAAGCCTGAAATGCCTACAGCTGTGCACCCCATGACTTCTAGTGCAGGCTCAACAGAAGGCTAGCAGATGTTCTGAGCTGTCACTTTGCCTAGATGGTTTTAAAGTCGGAGGGCCTGTTTTAGTGGAGTCTGTTTGAGTTTCACAGATATCCTCCCAATTCCTGTCTGTGACAGTTAATATTGGTGATGTTGATCAGTCAATCTGTTTTCCTTCTCCTTTAATAAATAGATATAAACAGACATCAGTTTGCACATGGATTATTAAGCAGTCTGTGCGTACCATTCTGTAAAAATCTCTTCTTTGAACACACATTTGGGTTATCTGTGCACGTGAAAGCTTGGGAAGAATCAGAAATTTTGCTAAAATCGTATGCTCCTTGGGAGCAAAACATTTGACAATTCTCTGGAGGAAAAGTTGCATTCTTTTTCCTAATAGAAGAATTTTGCTCCACTTATTTCTCATTCAACAACTCTGCTCAGGACAACTATTAATTTTGCAGTCTCTTAGAGTAACGCAAGAGGAAGATAAAGGACACTCAGACTCAGCGCACATCCGGCCAAGCCTGACCCAAATGCTTCCTCTTCGCAGACAGACTTTCATATCCTTCTTGCAGAGTCCCAACCCTGAGCAGAGGACATCGGCACCTCAGTGGCTCTTCATTTTAATGGGTCAGAGTTCTGTAGTACACTTGTCTAACAGTGTAAACCTTCTGCTAACAATCGGGTGTCTGGCCCACCCCGTTTCCTCTCCTCTCTGCATAGAAATAGAACTCTAAGTAGGACGTCTCTCTGGGTTTGTCTCTGTATTAGTCCCTACACTTAATTATGAGGAGGAGAAAGATGCCTCCTCCTCCTTTGTTATAAACTAAGCTTTCAGTAATCCCAAACAAAAGAGTCAGTTCTAGGAGATACAGGATTTGCTCCCAGGATTATGGTCTCATAGATAATACGATGCAGTCAGCAGACACTGAAGCTTTATTTTAATTCAAATATGCCAGTAAGCCCACCCCTGGCAAGTCGGCGGTGAGAGGAGCTAGCCACAGTTGCCACGTTGGCAAGCAAAGTGTAAAAAAGCTTATACTTTGTTCACCTTGTAAAACATACTATACATATGTCTAGTTTTATGTGAGATACAAAATAAACTCTCCAGAGTACCTATTAAAATAACAATGTTTATTTTATATTTCACTGACTTAAAATGAGGGCTACTGACCTCGAAGGGCAGTTTTGATTTAAGTTATCACCTATGGAGTGCAGGGGTAAGCTCAGAGAAAGGAAACACTCTGCTGCCTTTCTGGGAAAAGACAAATGTTAACATCCTTTAGTTTGCAGTCCTTAATGAGGTTAATTAACAACCATATGCCCTGCTATTTCTGTATTTCCCTCCCAGACCTTTGGCTTCTAAGGCAGGAGCTTTAAGACTGGGGCTTCTCAGAGTTCAAAAGCCCTAAGTCTGAGACCCAGCACTCCATAATCTGGGTATGGTGACTCTAGCCTGCCACCCCAACCCTAGAGAGATAGAGGCAGGGCAATCAGAAGTTCAGAGGCATCTTCAGCTCAATAAAGAGTTTGAGGCCAGCCGGGCGGTGGTGGCGCACGCCTTTAATCCCAGCACTTGGGAGGCAGAGGCCAACAGATTTCTGAGTTCGAGGCCAGCCTGGTCTACAGAGTGAGTTCCAGGACAGCCAGGGCTATACAGAGAAACCCTGTCTTGAGAAGAAAAAAAAAAAAAAAAAAAAAAAAGAAAGAGTTTGAGGCCAGGAAGGGATATTTGAGAAGCTGTCTAAAAGGAAGGAAGGAAGGAAGGAAGGAAGGAAGGAAGGAAGGAAGGAAGGAGGAAGGAGGAAAGAAAAAGAAAACATCACCTGTTTGCCCAAGTCTGAAGTAGTTCAGGAGGACACACTGGTACACCAGAGATCTTAAGACGGTGCAGAATTATTGGAGTATCTCAGCTCTAACCCTGAATTCTAGAGGCAGAGGCAGAAGATTGAGAACTTGAGGCCAACCTGGGCTGCATAGTGAGATGCTGTGTCCAAAACACAGCAAAGTGGTCGGGGTGAGAGATGGGGACAAAGGGGAGTCTGTTTTACAGGAAAACAGAAAGACGAGAACCGGAGTGTGCAGCCAGTTTCCTCCTGTGCTCACAGAGGTAGGTCAGCATCAAGGGTATCTGCTCGAGTCCATTTGGCCTCAGTCTACCGAATTCTAAAGAACAGGCAGCGTTTCGGAGTCAAGTGAGAAAGCCCGGTCTCTTGCCCGGCTCAGAAGCACAGGCCTTTCACTCAGCATCTCCTTTTATGCTGTAAGGTAAAGGGAACTAGGGTAATCCCAACTTCACATGCTGTTGCAAGAAATTGAGACAGTAGCTGCTGTCCTGATTCAAGGTTAGTTCCTCTCATGTTCATCTTCAGTGAATAGATTGCTGTTTATTCTCTAAAGAGGAAGGGAGTTTTAGGGTGTACTGTGGGTAGAGAGCAATAGAAACCCTCCCCAGGTGTTCCTTTGGGTCATTAATTCCTCCTACACAACCCCCCCCCCGAAAAATACACTTCTTTTCTGTCAGAGTCTGCCACAATAATACTTTCTAAGAACATATTTACCGTTCATGGCTGTGGCTGAAGAGGTGGCTGCATCGGTAGAATGCTCGCCCTGTAGGCACAAAACCCTGAGTTTAATAATGCTAAGGCTGGCTAGCCTGAGTGTGGTAGTGCACATCTGTAATTCCAGCCCTTGGGAGAGGGAGACAGGAGGATTTGAGTTTATGGTCATTCTCAACTTTATACAAGTTCAAGGCTAGCCTTGACTGTAGGAGATGATATCTCAACAACCACAAAGTACCAGTGAGTCAGTTTCCCCAAGCCAATGCCTGCTCTTGTGCCTGGAGAGAGGGGAATGGAAAGAAGCCAGTGCCATTCATTTCTGCGCCCTGGGTCTGTGATTGCGATTGCGATTGTGATTGTGATTGATTGTGATTGTGGGGTTAAATTCTAAGCACTTGGGCTAAGGAAGCTCAAGCTTTGTACTTGGATCTGGTGATGTGAGAGGTGCATGATGCAGTCAGCTGTGGGGGTGCACACCTAGAACCCCAGCTCCTCAGGCAGGAGAAGCAGAAGGTTGCATTTGTCCTGTTGCTCTTATTCTTCCTTTAAAATTTTACTTCTTTTTCACTTTGCATCTGAGTTTTTGCCTGTATGTATGTATGTATGTGCACCATATGTATGCCTGTTACCCATGGAGGCCAGAAGAAGGTGTTGGATCCCTGGGAACTGTAGTTTTGACTTCCATCTGCCATGTGGGTGCTGGAAATTGAGCCCAGGTGCTCTGAATAGCAGCCGATGCTCTTAGCCACTGAGCACTTTCTCCAGCCACGAAGGGGCTCAGAAACTTAAGGCTGTTACAAAGGAGCTTTAAGCAAACCAAGGATATGTGGGACTCGGTTAGAAGACATGCCTTTTGAAAATGGCTTCAGTAGCATGAGTCTTGAGGTCTAACAGGTAACACTAGTGTTTTATTGATGCAGAAAGACTCACCTGACACTGCACAGCAGCCTCTTGCTTTCCCATAGTTAGTACCAATAACACTCTGGTAGCACAACCTGCAGTCCCTACTTTCCCTCCAACCCACCATGCCTCTGAGTAACATGCAGGTGAATTAATACATAAGTGAATTAAGAAACTTAGAGCCAGGCAGTGGTGGCACACGCCTTTAGTCCCAGCACTCAGGAGGCAGAGGCAGGCAGATTTCTGAGTTCGAGGCCAGCCTGGTCTACAAAGAGAGTTCCAGGACAGCCAGGGCTATACAGAGAAACCCTGTCTCGAAAAACAAAAACAAAAACAAAAACAAAAAAAACAAAAAAAGAAACAGAAACAAGTTCTTAAAATGTGTAGCATGTTTTAAATGTTTAATGTTTTACTTAATATTCTTTATTCATAGTTTTCTTTTTTTTAAAGACATTTTTTATTATATGTAAGTACACTGTAGCCATCTTTAGACACTCCAGAAGAGGACATCAGATCTCATTATGGATGGTTGTGAGCCACCATGTGGTTGCTGGGATTTGAACTCAGGACCTTCAGAAGAGCAGTCAGCACTCTTACCCACTGAGCCATTTCACCAGCTCCATAGTTTTCTTTTGAGACAGTAGCCCAGGCTGGCCTCAGATTCTGACAATCTCAGTACTTCAGGTCCCAGGTCCTGAGATTATAGACAAGGACCACTAAGATTATAGACTATACACAGTGTAGCGTATTCACCTGCTATACTGAGGCAACAAAGGAAAAATCCTTAAGGGAACAAAAGAACATCCAAAAAAGTGGAAAATAAGGAAGAGATCAATATGTTCATTGATTGGTGTGTCTGACTGTCAATCATATTGGTGTATAGAATGAGTTCAGCTAATTTATTTTTTTTCATGTTTTATTTTATACTCCTTTCTTTATTTACAATTCTAGTGATTGGACCTAAGGTCTTGCACACACTAGGCAAGCTCTCTTCCACAAGCTATAGCCACAGCCTTTTTGTCATATTTGCTTTTGTTTCTTTGTTTTTGTTTTTGTTTTTTAAATACAGCCCACCCCCAACCCCCATGTTCCTGGCTGGAACTTTCTGTATAGATAGGATGGTCTTGAGTAAGAGGCAGTGATTGATCCTGCCTCACTCTCCCTCTCCTGAGGGGTGAAATTATAAACGTGAGGCACTAGACCTGGCTAAAAGAAATATTTTCAAATACACAGATAAAGCATATGGCTGTTTGTATAATCTCAGTTCCTATATGAAAAGTATCCCTGAAGGAGTCCACAGTGCAGTCTCCCAACAGCCCTGGCTTTGGCTGAACCCTCCACTTAGTTAGAAAGCTCACCTTTCTTAGATTCAGGTTGTCTGTTGATACCAGGAAACTCAGAGTGTGCCTCGCTGAGCAAATGGCCTTCTTACAGCCCACAGCCCACTCCTGGTTCCAAGTCAGATTTGCTGACCTACCTCTCTGAGGTAACCAACAAGACTTTTCATCCCAGGTCCTCGTCCCTCCCTGGTGACTGTTACCCAGTCCTCCCTGGAGAATCCCAGGGCTCCTCTCCCCAAACCAGTCTGGCCACACTGTGTGCTCAGAAGAAGTATTCTAAAGTCATTTCAAAGTCTGAGCCTGTAGTCAGATACGCACACGCGCACACGCACACGCACACGCACACGCACGCTCGCGCGCGCACACACACATCATTAGCCTCCCTCCAGCCACCTATGAGTGAGCAGTAGCAGGAGGCCATGTCATTTGGGTTTAGGTCCAAGAGAACATGGACCGGTAGTGCCGGGCATGTTAACAAAGCTGACCTCCCAAAGTGGCTAGTCCCTTCCCGTCTTGGCTTGCCAGGAGCCCTTCCTCAGGCTGGGGGTAAGTCCAGCACAGTAGCCAGCAGGTCACCTTCGCCATGTCCTTCCTGCGCAGGAGATACAGAGATTCCTGGAACCCGAGGGAAGCTGATGGCTTCACAGGCCAGCTGTCTATAAGCTGGCTGCCATCTGTGCTGCCTCCTAGATCACAAGGTTCTCCACCTTTCTCTCCTCCTTCCCTCCCTCTTTCCTTCCTCATACTGAACGGAACGATTCCTGCAGAGGGCTAGCCACTCCCATTCTGAAGAAACCTCACCCATTCTCCCAATGGAAGACCTGTGCCACTTAGCCTAGGTCCCAGAGAGCCCATCTAAACACCCGGAGAGCAGCTACTGCTTCCCAAGCCTCTAGCAACCTTTTCGTGGCTCTTTGCTCCAAGCGTGGGGACAGTGGTTGGGGCGGAAGACTAGTCAGCTTTGTCCCTCTCCTTCCTCCCTCCTCTCCTCAAACCCTTCCTTCTTCCTTTCTACCATTCCCTCCTTCCTCTTCCTGTTCCTCCTTCCTGTTCCACCCTTCTTGCTCCCCCCCTCCCTTCTTTCCTCCCTCCCTCTCACTCTCCCTTCCTTCCTCCCTCCCGTCTTCCTTCCTTCCTTCCTTCCTTTCCTCCCTCCCTCCCCCCTCCTCCTCTCCCTTCCTTCCTTCCTCCCTCCCCCTTCCTTCCTTCCTTCCTTCCTTCTTTCCTTCCTTTCCTTCCTCCCCCCTCCCTCCCTCTCTCCCTTCCTTCCTCCCTCCCCTCTTCCTTCCTTCCTTCCTTCATTCCTTCCTTCTTTCCTTCATAAGTAGTTCCCCACTGACTGCAGATTTCTTATCTGCAATGGCTTTGAGCCATCACTTGCTGGAACATTTTCTCCCTTCCTTAATTAGCTCAGTGTTGGACTTTTTTCTTATTGCGTGCAAAGCCCTTGCATTAACCCTTTTTAGATTTTTGGTGACTTACATTCTTCTCTCTCTCTCTCTCTCTCTCTCTCTCTCTCTCTCTCTCTCTCACACACACACACACACACACACACACACACACACACGAACACAAACAAGCATGTGCCACACCTTCTTGATTGCTTCCAGGAGACAAGGGACAACTAATTTCAAACTTCTTAGGGCTGGGATGGTACAGATCTAATCTCAGCTTCCTCAGTGGAGAGGGGTCATCAGCTTGAGTCTTCTTTCAGTCCATGTAAAAAATGGGGAAACTTTGACCACATCCTTGTAAATCTAAATAGTGGAAACATAGGGAGAGAGGTACAATGGTCACTCTGGTCTTTCCAGAATCAGTTGCTATGACAACGTGGGCATTCAAGTCACACTTGCCTTCCTCATCCCCACAGTTCTTGGAAGTGTTCCTACTGATTGTATGGTGCCACACACACTCCCACAGTGCCCCAAATAGAAAATACCCACACATTCCATAGGCAATCATAAAGATCCCTCCCTCCCTGCACACACACTCATACGGGCTCAAGGTCTTTTCTTGTTGGCAGCAATGGGGATTAAGCCTATGACCTCATGCATGCTAGGATTGAGCTTTACAGCACCAAATGGGGCTCACTTTTTTCAACCAGTCTTAAGAAATGCTTAACTTCACCTTTAATCCCAGCACTGGGGAGGCAGAGACAGGAGGATCTCTGAGTTCAAGGTCAGCCTGGTCAACAGAGTTTGCTCCAGGACAACCAGGGCCACTGGGAAACCTTTTACTTTGTACCAAAAATACAGAGAGAGAGAGAGAGAGAGAGAGAGAGAGAGAGAGAGAGAGAGAGAGAGAGAGAGAGAAATGCTTAACTTTTTAAAGTTGTGCCACAATTTTTATTCTTTTCAGACTTCTATTAGGTTGCTTATCTCAACAATTTATACGATAAATAATTTAAGCCAGGCATGATGGTGCACCCTTTAATCTCGGCAGTCTGGAGGCAGAGGCAACGAGGCCAGCCTGGTGTAGTGAGTCCCAGGCCAACTGGGGCTGCCTTGTGAGACCCTGTCTCAAATAATTTAGAAATTAAATTATTAAGAAATAAGCCCTAAAATGATTTTGCTGCCAAGGTTTTGTTACACCACTGACGGCATAAGTCAGGAGAGTATAGTCTGTGGCTCTGGGCTCTTGCAGGCCTAAAGAGCAGCCTGTTCTCCATGTAGCCAGAAAGGTCCGCCCCAAACTCACCACTTCCCTGCAGTGTCTCCTGTCCCATTGTGGGGGCGCTGCTCAAGGTTCATTCGGACCCTCTTTGAGTTTTCATGTTTGGGTTTCCTAAGTGAGAGGAAGCAACTGAAAGAAAGGGAGCAGATGGCTGGAAGAGCCACCCTGAGAGTGGGGCACTGCGGCTGGAGGTGGGCCATCAGTCCGATCCCAGGACCCTTCAAAGTCACAAGTAGCTAGGAATGAATCAAAGAGAGCTAAGAGTAGGATTCACTGGGTGTTAGAGACCTTTAACTGCTTCCTCTCAGCCTAGGCTCCCAGCCTAGGATTTTTAGATTAGCAGAGAGGAAGGCCAGCTTGGAGTGGGGGGGTGGGGGGGGGGAAGTGGAGGGGAGCCATGCCTCCCCTCCTGTGCACATGGAAGAGGCACATCTCAAGATGGAAGAAGCCCTTGTTGAGATACGTGTGGCTGATTCATCTGGTAGCATGGTCCGCCAGCCTGGGAAGAGGAAAGCCACATTTCCTTAAGTTACTGGAACTGGGATTGCCTGTCTCTTCTCCCCCCAACCGTCCTTTCCCCCAGAGGCAGTTGAAACTGCGTTGCCTTCAAGACTGTAGTGAGCCTGAAGATTTGGGGTTTCATAAGGTTACTGCACTACTGATACAATTGCATGCAGATTTTTAAAGCCTTCCAGAGACAGATGTTTGGGCTGATTAAGAATTGAGGAGGAAGCTTGCAGCTGCACCAAGGAATAATGTATTGGACAAATATTTTAATAAAAAATATGAAGAGATCAGCCCGACCTTCCAAGGTCTTCTGCTTAAAAAAAAAAAAATCTTTATCAACCCCCTATTCTATGGGCTTCAATAAACAGAACCCATTACCTCACGGAATCTTTTGTTGGCCCCATACAAGAGAGAACAAAATGGTTATTCAGGGGAACGCTTTGGATTTTATTGTGAGTAGCCTGCACAAAGAACCGTGTTATTGTATTTAAAAGAACCATCTGTAGCAGAAACAATGGCATCAAATTATCTTTGAATACCCACTGAAAAACATAAAGCTTGTTTTTTTTTTTTTATTCTTCTGTACGGTGGGGGATAGAGCAGTGTTAGGATAACTGACTTTTTTGTTGTTCTCTGGGTGCATTCTTCCCGCTCCCCCTCTCTCTCCCCCTCACCCTCTCTCTCTCCTCTCTCTCTCTCCCTCTCCCTCTCTCTCTCTCTTTTAAAAAATCAGCCATTTGGGGTTTTAAGCCATAAACGATTTTTCTTGTTGCAGGGGATTGCAGAGGCAAAGCTAGACTAGGTCTTGGAGGCTGGTGTAAGGTGGTGCGCGGAAGGCAGGACGCTGATGGGAGAGACTGGTCGAAGAAAAGCCTAAATGGATTCTCCGTGCTTTGGATGGAGAAAGAGGGGGGAAGTGCGAGCTCCTTCAACTCGTTCTGTCCGGTGAGGAGTGATCCAGCTTGGGCTGACGAGAGGCTCCGGAGCCTTCACGTTCAGTGCTTTTTACCTGCCAATCAAACTGCTACAAGACAACACCCTGATCTGGCATGGTCGCGTAAGTAGCTTGCAACCCAACTTTGACATTCAAGGCTAGCTACCTCTCCCCACCCCCCAACACACTCACTCACTTTCTTCTCCTCTCATTCTGCCTCTTTGTGTGTGTGTGTGTGTGTGTGTGTGTGTGTGTGTGTGTCTGTGTGACCTTTAAGAGAGCTGGATACCCACCCTGTGTAGCAGTTATTTAACACAGGCCGATTTAAGTCAGAAGGTGTTAAGTTTGGGAATTAAATGCTAATTAAGATCTCTTTAACAAATGCAGAATTGAAGTGACATTTTATTCTCTTTGGGGCAGATAGTTTTGAGGTCTGAACGTAATCAAGGTGCTGTATGTATGTATGAAAGGGGTGTGTGTGTTTCTTTTTAAGCAAAAACTAAACGTCTGTGAGTCCCTATAGGTAAATCCAATAATGAAAATTTTCGGGTTTCCATCTTAAAACTGTTAAATTCTAGTATTGCTCTCCTACTAAGATCCTTGTGCAGACCGCAGTGACTTAGATGCTGAAGGGCTCACTTCGATCCCTGTTGGGACTGGGGGAGTGGGGGTGTGCTGTAATTGGGGTGAAAGAGAGCTTGAATTTAAAAAAGTGAGACAGGGGACATGACTAACCCTCATTCTTTATGCAACTGGAATAGAGGGAGATAGAAACGCAAGGGGGCAGGATCATCAAGAAATATTACCTGAGAGGGAATACAGAGGCTGACGAGGCTGGGATCTGGGAGGGCTGAGAAAAGCTGGCTAGGGCGCTGGGCTACTCTCTGGCGCCCTCTAATGACAAATCGGACGACATTACCTTCGCCATCCCACGCTCAGCAAAGGTTTTTTTTTTTTTTTTGTAGCTGCTGAAGCTGTGGTTTTTGTTGCGCTTGTTTGGTTGGTTGGTTGGTTGATTTGGTTTGTTTTTGCTTTGCTTTGCTTTGCTCTGCACTTAGTAGAAAAGATAGGTATTTTTCCGTCCAGAAACTTAGTACAGGTGATTTTTGGCGCGCGTATTGCCTCCAAGCTGAGGATGGCTGGCTGTTTGATTCGTGGAGCGAGGCCCTGTGGGGATGAGCAGTGTGGGGGGAGGGGGGCTTCTCAGCCTGAGAAGTGTGGTTGGGAAGGCCAGTCTGAGGATCCTGACACCCGCCCATCATCGCAATTCAAGGAGGCTCCTGAGGACCTCTGTCACCTAGGCGTGCAGTGGCCAGGGGCCTCCCTTTCCTTCTTTCTCCTCCTCTTCGTCGTCGTCGTCCTCCTCCTCCTTCTTTTCCCTCTTTTTTTTATTTAAAATTTTGGTAGATAAAGGTTAATCTTGGGCTGAATGATAAAGCTATGATTGACAAGAGAAAAGGTGTTGAGGGCAGGTCGCGCGGTCTTATTTACAGCCCACTGCTTGCTGTAGAGCCTTTGTTAGAACTGCAAAACTAATCTAGTGCTGATCAAAGCACCACGGAGTTAAAGGACGGTAATGACTGCTAATTTCATTCCAGCCTCAGGCAACCCCCGCCGCTGTAATTAAAGACACGCTATTTAAATACAGGTGAAGGGTAGTTGGTTGGTTTTCTTTTTTTTTTAAGTTGGGGTGGGTGTGGGTGGGGTTACAATTTTATTTAGACTTCTTGTACTAACGATGGTTATGTGGCCCAACACCCAGTTTTTCCTATTAGAATTCCTTTTTGTCATTTATACCTGTCTTTGAGGCGCCAACAGAGTAAAATGTGTCCATCACATAACTGCCGCGTTTAAAGAAAGTATGGAAGGAAACAGACCAGTAACTGTTTAGTGAGGGATTTAAATATTTGAGTCTCTTTTTTCCACTTCGAATTAACAGAAGGGCCTTCAACACAGCTAAAATAAAAGTATTAGAAACTTGTGGCAGGGTCAACAGGCCAGCCAGAAGAATAAGCGTCAGCTTTTAAAGTACTTCTAAAGGAACGTATGAACGTATGAAAAATATATTTTTAATTAAATAATTTCCACACACAGTGTAGCTGCGTATTGGCTCAGAAACCTTATAATTTTACAACCCATAGGAGTTTCTTTACAAGAACATCAAAGCTCTACATTTTCATAGTTGGTTAAAACTGATACCCTCTCTTCATACACACACACACACACACACACACACACACACACACCACCCAAAAAGAATTTAGCCTTTAATCTCTTTTTATCCGCAAAGACGAAAGCTCTACGCTCGACCTCGCCAGCGGCTGTCGCGGTCGGGCCGGGAGCAGCTCAGAAGAGAAGCGACTCCGCGGTCTCACGCCAGCGCCCCCTATTGGACGCAGTGGGAGATACACAGCGCCCTCCCGAACCCGCTTCAGCCCTTGCCCTGGGGTTAAAGAAAACTCTTTATTGCCCCCAGAAAAGGAAGTGGGGGTGCGGAAACAAGTTTTTATGCCCCGAAAAGATAACTATACTTCAACAAAAGCCAAAGAGATTACATTCTTTTCCATTTCATTTATTTAAAAAACGGCATTCCTCCTTACACCCCAGTTTCCCCCACCCGCATCCTGGCTTGGTTTGAGGTCTTCTTTTAAAGGCTAAGCGATGGTACTACAGGGAAATAGAAAAAAAAAAATGCTTCTTCCGCTTGTCCGCTTTTCATAAAATAACACTAAAGCGAAGAGAGTGCTTCGCTTAAGCGCCAGCTGCGGTTCAGATACAAGGTTTCCAAATATAAAGTGCTTGGGTGTCTAGTGGATGAAGTAACTCGTTTATATTTGATTATTAATTCCAGAATGTAATTAAAAGTCCTGTCTCTCCTTCAAGTATTTACCTCCCCTCCTCTTCCCTCGCCTCAAACCACTCTTGATCAAACTTTTCCTTCCTGGCAATCGGTTAAATACAGCTATTGTCTACCAAACAGGTGTCTTTTTCTACTTTGATATCAATGTAGAATTTCAGGGAAGATTGGTCTGTGATACATTTTATTGGTTAGGACTCCAAGTTGTCCTGGAAACAGTTTTGATTTGTTTTATTTAATACTTCCAAACCTGTCTGTGTAAGAAAGAGTTGTAACTTCTGTCAGCGAGGGAGGGAAAGTAGCCGCCTTGTGACTGATTCAGAAAGGCCGGCTACAAAAAGAACACAGCCTCTGACTTCCCAACAAAGCGGGAAATGTTGGTTTGTTTAGTTTAAAATTTAAAAAAAATCAACAAATGAACAAAATGGCCATTTCCTACTTCGGGGACATGTTTGCCGTTTTAACTTTTATCAGCAAGGTTAGGGCTTGCCATCAGAAACTAGCTTAACATATCCTAACAGGATAGCATTCTGCACATTTAATGCCATATCCCTGCAAATCTGCTGTTGAGGGTGTGTTTATTCCTGCTCCAGATTAGCGGATCCAAGATGGTTTTTAAAGGAGCTGCTCCGCGCGATGACGTGCCCTCTCATCTGATTCCGGGATCGGATCTCGGACGAGAGGGGATTTTTGAGAAATCTACCCGACAGTCGGTCGAAATGATGGACATTCAGGAGCCGTTGCCTCGGCACCTCCACCCTTTTTCCACGAAGAGGCTAGGCCTGGTTAGGGAAATCCCAACCTGAGACTAGCCTCGCGACCCCCCACGCGCACCGAGGAGCCTGGGGGACGCTTCTTGGGCGTCCTGGGTCCCAGCGCTGCGGTCATCTGTCTCGCGAAGCAGAAGAGTAGAGAAACCAAGAACAGGTCCTGCCTCGGAAGCGGACTGCAAAAGGGTTAGACAACCGCCATTGCGGAGTGTGGAAGAATTGTCGGCGAAGGAGTCTTCTCTCCAGCATACGGACAGAAAACCTAGGCAAAGGTCAGAGGGGACAGGCGTGCAGCCCACTAAGTCCGCAACTAAGCCATGTCGGTGGAGAATGCACAGCCAGGTTGAGCAAAAAGCAGTGAGCCAGGCTTGAGCGCGCCACCCATGCTCGGTTGCATTGTGATTCTGCAGCCGCAGGTGGCTGAGCCCCGGCCCCAATCCCACGCCACAGGACTGCCAGCCGGGAGGAGGCCCCTCCACCTTTGGAGACTAGGAAGGCCGCCAAACAGGGACTGAGATCTCCAAGAAGGCAGAGCCTCCTGGGGCTGGCATCCCGCCGGATCTCCCCAGCCGCGCTGTACCCTTTAGGGGCGTGGCAGGCGCTTTGGGTCTGTAGCCGCGGCATCCAGGCTTGAGCCCTGGCGGGTTGGCTGGGCGCCCTGCTTTGTAAAGTAGTGAGTCTTTCGAGATCCTGTGAGCCAGCCAGCCGGGTGGGCCAACTTAGCTTAGGTCCACTGAGTCCAGGCCAAGTCCTCAACCCTTCCTTCCTTCTTTTCTCCCTCCCTACCTCCCAAGCTTAAAACGCTGAGAAGCAGGGTGTGTGGTTTGGACTTGGGCAGGCTATTTGGAGATGGGGCAGGGACAAGGCTTATTAATAAGATCCAGGTTCGAGGATGAGCTTTCGTTTATTGAGTTTAGTCTTCTTGTTCGGGGTTCTTTCTTTCTTTCTTTTTTTTTTTTTTTTTTTTTTTTTTCTGGAAAACCTTTAGCTCCTAGAATTTAAGTCCCAGACAAAGAGCCAGGGAAAGAACCGGACCAGACTGAAAGGAGCAGAGCTCCAGACAGATCATCATCTCTCAATAAACTGCCAAGCTGTGGCTCCAGAACCAGAGCCCAGCAGCTACGTGGGCTGCTGAAGAGTGCAGATACCACAAGTACAACTTGACACCATTGAGCCCACGGTGCTTGTCAATAAGCTGTGAATTAGGTGTAGAGACTGTCACCATAGATCATAACAGTTTCTGAAGGACTCATTACAGCATAGCGTGTCAGTGATCTCCAAATTAAGGGAGGGGGGGTGAGAGAGGAAGAAGGAGTGGGGGCCGCCAACAAAAATCCAAGAAGGGTGGGAGGAGAGATAAAAGTCAGAGCCCCAGCTAAGAAGAAGGCTTTAAAGATTATCAGGCCAGCGATCTAAGAATTCTGTAAGGATGGGTTTGGAAGCCCAATTCTGAGCCTGGGCTGGGAGGGATGCTGAGGCCAAGCAGAAGTGGGCCTCAGGGAAAGCTGACGTTCTCAGACATTGCCTTTGAGGTTAGAAGAGCTTTTGGAAGCGACCTCCTGATGTCAGCAGAAGGCCTGAAGGATGCCAGCCCGCCCAGAAATGGGAGCATACCGATTCACAGCTCTTTAGCACGAACCACAGTAGCCTTGGCTTCCTTTAGGTCTGGTGGTGATTGTGGGTGACTTTCACCACGCAGGTTTGCTTTGGCTTCTTGTCATGCTACAGGTGGAAAGCTTTCCTCTGTTCCCTGAAAGCAAAAAGAAAAAAAAAAGAAAAGCAGTCCAGTGCAGTGAAGCAAATCTCCCCCTTCCTTCGGCCTGCTCTTAGGCATCCCTAAGACCCTTGCCTTCCGAGGCTTATCACTTTCTGTTGTCCCGTCGCCACCGGGTAGAGGTTCCGGCAAGGAAGCTTTTGAGTGACACAAAGCAGAAAGTTATGTGAGGTCACGGAGGAAAGACAGAGCTCGAGGCTAAGTGTTCTAGCTCCTTGGACTTTGCTGCAGCAGTCACATGTCACCGGCCTGCATTGCTGTCACTTAATATGGGTCAGAAAAACCTCAAGGAAGGGCTTGGGTTTGTTTTTAGATGGCACAATTAAATAAAGTAATTGCAGCTAGAAAAATTTTAAAGAAACATCTTTTTCTTGAAATTACGGGAAACAATCAGGGCCATCGGACAAAAGAGGACATGTGTATGCCTTTGGTAGGATGAATTGCCTAAAATATTTGGCTGTCAAGTAAGTGTATACATAGACTTCCAAGCGTTGATTTGGAGGTGCAAAAGGACTAATGTCTCTCTGGAGTGTTTGGACTCTCTGGTGATCCCCCACCCCCCCACACACACACCCCTGATTTTTAGAATCAGAAGTGCAATTGAAGACCAACAGTAGCTGCTCTTCCTGCCTCCGGTTTGTCTTTAACAGGGGAATTTCTGTCTTTAAAGCAATTAGATCATCTAAAGGGCAAACTACATTTCCCCTGGACAGCAACAGCAGTGGTAGAAACAGAATCTCAGGGTTGATAATTCATGAAATGGAAATGAAAAATAGTGAAGTGTGAATCCTTTGCCCAGAAAAAAAAAATTAATGATCTGGAATATCTGAAAGATCTAAGAATACATGAACCATTGTAAGTCATGTGATTTTTTTTTACATACAGCCCAGAAGACTCAAAAAGGCAGTTTTAATATATATATGTATATATTTAAAAGCAAGAGGGAAATATGTTAAGTTTCTAACTGCCAAACTCTTTTTTTTTTAATGCATTTACTTCATCAGTGAGAGGTGGAATGAATTGAGCACAATGGTCACTGGGCAGACCACCCTGCATTCCGCAGGTTTCAAGGGTCCTTGCAGCTCTTGAGGGAAATTATTTGGTAAAATTGGGTCTAGGCTTCAACAGCCCCTTGTCCATTTGTTTCATATAATACCACTTCTGAAAATTAAAGGCAAGATCCTGGAGAGACACAAGGAGAAAAAAATATGATTGAGCAATTTTAAATTAGCAGTGTACCTTGTATCCATATGGTAAACAAAAAGGGGTAGAAGTCTGTGGTTGCTCTTTGTAGCATCTTGAAACATGGATTATGGACCCTGTCAGTCATCTCTCACACTTACCAAGTTTAACACTGACCATGGGAAGAAAACGGGATAAGTAAGGCACCAATGAAAGAACAGCCATTTTCCTCAGTTATACTAGGAAAATGAAGGTGCCCCTACAGTCTGGTCAATGAAGGGAACTTAGGTCAGAGGAAACCTCACAGCGAAGGGATTCATTTTCTAATTCCTACCTTAACTTTCCGTATCCTCATTTCTCTAGCACGTTTCTTGTTGATTATTTTTGGAAGGTATGTGATTTTTTATGTACTTATTTATTTGGAAAATAAATCTTCCAAATGCATTTCCCTGTCGTCATCTGTGTTTCCTAACTCTTAAAGCTCTGGTCCCTCTGAAGGCTCAGCAGTTTCCCCACCTGCCATGTGGATTGACCCAGCATTTTTTGTGACTCAGAGGGCAGAAGGAAGCATAAATTCTCTGTTTTCCTATAGTATTGGGGCATAGACAAACAGAACCTCATCAGATGCATGGGCCATTCCCTAAGCCTCTTAATAGTCTCTGCTTTTAAAATCATGAACTTTTCTATAGTTTTTGTATTTCAGGGGTTTTTGTTGTTGTTGTTGTTGTTGTTGTTGATTTGCCTCTTGAATGCCTGGCTCCAATGTAATGTTTCTCGCTGCAGAAGGATTCCTGCTATGGTTGTGGTCAGAAGAGATGCTCAGAAGGTTAGCTAGCATAAAGAGGAACTTAAAGGGGGTGGGGGGAGCACTTCGTTTGGTTAAAGCTGGTTCCCAATATATTTAACCAGTTCCAGAATTAGAAAGCCTTTCTGTACATTTTCTCTTATTTTTCTTGCTACTTTTCCTTATGTAATGAAATTAAAACTTTTGGAACCCACAGTTGACATTTTTCAGAAAATTGAGTTATCAAGGCAGTAATTATTTCTCGGGGAGATAAAACTCTCATAGCCCTAACTGTCAAATAGGGCCCTTTTCAGATTTTAATTACAAAATAAAATTAGTCTGCTCTTCCTCGGAATGGTTGGCGAGTGGTTAAACAGAGCTTTCCCCCAATACTGGTGGTCGTCAAACTCTGCTAATTAGCAATGCTGAGAAATTCCAGTTAACAAGGGCATTCTCCGAGACTCTGCAGGTCCCCTGCCGTTCGCCTTCATTTCCATAAGGAGATTAGGAGAGGAGGGGAACCCACTCAAATGCAGATGCAGGAGCGAAGCGTTTTTAACAAGCATCATAATAGTAAGATGCTTGGCTAGTTCTCGCTAATTACTGCAACTTAAACCTCTATTTGCCACTAAGAAGAAAAAAATAAGTCTACAGTCCGCACCTCCACAACATTGTCAGTTGGCTTCAGATATAATACTCGTCGAGGAGAGAAAAATGTAAAAGATTTTTAAATAAAATTGGGTTATGCTTGGCAGTTAAGGCTTCTGGCTTGGGCCAATAGCAGAACAAAATAAAATCTGATTACTCCAGGCATATGCTAATCACTAATGCTGGTCTAAAAGTGTATAGCTTTTTGCTGCCCATGAAGGGAAGTATTACATTAGATGAAGCACTTCCAATTTTCATAAACTATGCCAGTAGCAACATTTTAAATTCTCAGAGGATGAAGCACCCTGTTCCAAGTCTCTTTCTGCTAGTCAATAGTGTATTGTTGCTGGTACTGTAGTCAGCTATTATAACCCCAAAAGAGGCTTGCCTCTGTCATGGGCTGGGGCTGTCATAGTTATTATTATACTTAGGGGACTATGATGGTGTTGGATTGAAATCGGTGGCCAGTGATCTAATTTTTTTCAATATGTTCTAAAAATATTCTAATGAGAAAATAGGTTTTGCTACCGCCATCTTCTTTAATCTTATTTTCGTCGCAAATTATTATGCATAAACACCAGCCACCATTAGTTTATTGCCTCTGATAAGTACAGTAGACTTAATTAAAATAAAGCTGCAAATAAATACCACAAATGATAACACGACTGTAATGCACTCCCATAGTTTATTCATATGATAAAGCAATTAACAAGAGACCTAGCCAGACCCCCTTACCCTCTTTAAGTAGATTATTACAGAGTTCAGGTGCAAACACACATTGGAGAGGTTCAGACTATCCCCATTGGGGGAAGGAAAAAAAATCTGCCTCCTACTAACCTTGAAAGAAAGATATCAAGATTTCAAGAGATGTTCTTTTATCGTCATCCATTATCAGTATTTATATTAATAAATATTCGCCACCGTTGTCCACATCAACTCGTTGGGGTTTTTTTTCTTCAAACTTAATGATCCATAAGCTTTTTCTAAGTTTTCAGAAAAAAGTGCTATTAAGCACCTACAGATACATACACAATCACAAAGTGAATGCTCGGCCTGCCCTTCGTGGCGCGCGGACAATCATAATTCATTCATACTTTGAATCTCATAATTTATACCTATTTTCCCCTCGCTTAACCTCCCACTTATCTGGCGGTTCTATGTACATTTCTAAGTTAAGCAAATTAAATTTGATTCTTATGATTTCGTCCCACGGCTTATATGATATGTTAACTTTTCTTTTGTTTAGATTATGTGTAATTAGTTTGATCTTCCATCCTCCTCGGTTTTTTTTTTTTTAACTTTATTTTTACACACCTTCTTTTAAAGGTAAAAGCACTCTAGTAAAAGCAAGTCCACCAGCAGGGGGCGCAGCAGCCACATCTCAGAAACTAGGCGCGCTGAAAAGTCGGTGGCCGCCTTCCCTGGCTCAACCTTTGCTCTGGTCTCCAGAGATTCGTGTTGAGCGTAATAGTACACCCCGATTAAGGAGAAAACAATGCTTTAATTTGAAGAGTCCCAAATATTTACGCGTTTCTATAAGTCCTTTCCGGGTTCCCAAGAACTAAAGCAACCAAAACTTAAGGAGAACCTGGGGCAGTGAGAGGGGTGGACTAGAGAAGAAATTATTTATTTCAAGTTTACAGAATTTCTTTACCACAATTTTTCTGGGTCTAAAGTGGGCATAGTTAGCTGAGTGTGACAATAACAGCCAAGCCTGGGAGAATGGGGATTGGAGATGTGGGGGTGGGGAAGAGGCGTTGGTGGGCAGAGAGGGAAGGATAAACAGGGCAGTTTGTAAGGACAATGAGCGGAGCGTGGCCGGCAGATACCCTTGTGAACGTTTTCTTTAGGCAGAGTTGGGGTAGATGAGGGGAGGAGGGGCCGCGAGAGTATTGCAGGGAAAAAAAAGAAAGAAAGAAAGAAAATAAGTAACCCTGATGGTTTAAGCTCTTTATTTAAAAAAAAAAAAAAAATGGCATCAGGACTTTCTTCCTTCTCTCCCCTCTTTTGTACCCAAGTGCATTTTAGCCACAAAGGTTCCAACAAGAGAGTGGAAGGAAACTTAGACGGGGCTTTGTTTGACTCCGTGTAGCGACAACAAGAGAAACAAAACTACCTATTTGTAACGGACGTGGGGCTGTGGCTCTGGGCTTTTTGAGCGCCTGCCGATTGAAATCTTTACGTCTGGACAATGGGAGATCGGCTAAAATTACCCTCTCGGGTCCTGGGCAGGCAAGATTCTTGAACCCCTACCCCCGCCCCCAGCCCATTCTCCCACAGCCTGGGCTTGCTTGGTGCCGGCTCCTCGGGTTCGGCGGGCCTTCTCTCCGCCTGCACCTGCACCTCTGGACCCCGCGCGCTTCCCAGGCCCCGGCGCCTCTCGGCCGGGCCTTCGTGACTACCACCGTGCCTGTCAGCAGGGGCAATGCCGGCTGCGCTGCCCCATCCTGAGAACGCTGCGTGGGAGGGAGTTTGTGAGCGCAGCCCAAATGCCACCTCCGCGCCTCGCGGTGGGATGCCAGGAAGTTGCGTGACCCTCCCCCCATCCCCTGCACTCGGGAGCTTCTTTCCGTTGATGCTTTCGTCCCCAAGGTTTCCTCTGAAACTGCCACCACTAAAAATCCTCTTGTGTCAGGGTTGGGAGTTAGAAAGAGCGGGAGCAGAGTTCCAGCTTTGCCTTTGCACCCTTTGGATGGGGCAGGTTGGTGGAGTAGGGAATTAGGGGTTGAGGACACGTGCTGCGGTTCCTTGAGCCACACCTGAGTCGGCCTAGGAAAAGGCTGGGAACAAGGCCTGGTCCTAGCTCTGCTCTACAGTCAGCTACATGGGCAGAGGACTCGTGTTTGGGAACCGAGCCGATGACACGGAAGCCAGGAGGGCGCTGAGGCCCGAGGCTTGGGTCTAACTTCTCGTCTGTACGGTGAGAAGAGGGGGTGAGTGGGTGCTGGCGACAAGGTTGGAAGAGGGGCTGCGACAGAGCGCAGTGCCGCGGATGAGCGCAGAAACAATGGCACACCACCTCCGGCTCTGCCAGCTTCCTGAAATACTAGTTGGACAGTCGCCCTGAACCACCCATGGGCCTTGCCCCACCCTGGCCCCAGCTTCCCGCGCCCCATCCACCCTTATGTATCCAAGAGAGAGCCAATATTCCGTAGCATGGGGGAAAGGAGCTGTCGTCTTGGTGCTGTTTACCCACTTCCTTCGAACAGGCGTGCGCCGTGACCTGTTGCTGAAAACGGGGGGCGGGGGGGGGGGATACAAAGGTTCCCCAGCGGCCGGCTGCGGGCCCGCCTCCCCCGCGCGGTTCGGGGCACAGCGCTCTGCTGGGCTCGGCTCGGCGGCGCGGCAGGCCCCGCCCCCTTTCATGCAAAACCCTCTGGCGAGGCTGGGCTCGGGCGCAGGAGCCGGCGCTCGCTGATTGGCCGCCGGAAACCCATTTATTCCCTGACAGCCCCCATCACATGGATGGTTGTCTATTAACTTGTTCAAAAAAGTATCAGGAGTTGTCAAGGCAGAGAAGAGAGTGTTTGCAAAAAGGGAAAAGTACTTTGCTGCCTCTTTAAGACTAGGGCTGGGAGAAAGAAGAGGAGAGAGAAAGAAAGGAGAGAAGTTTGGAGCCCGAGGCTTAAGCCTTTCCAAAAACTAATCACAACAATCGCGGCGGCCCGAGGAGGAGAGCGCCTGTTTTTTCATCCCAATTGCACTTCGCCCGTCTCGAGCTCCGCTTCCCCCCAACTATTCTCCGCCAGATCTCCGCGCAGGGCCGTGCACGCCGAGGCCCCCGCCCGCGGCCCCTGCATCCCGGCCCCCGAGCGCGGCCCCCACAGTCCCGGCCGGGCCGAGGGTTGGCGGCCGCCGGCGGGCCGCGCCCGCCCAGCGCCCGCATGTATAACATGATGGAGACGGAGCTGAAGCCGCCGGGCCCGCAGCAAGCTTCGGGGGGCGGCGGCGGAGGAGGCAACGCCACGGCGGCGGCGACCGGCGGCAACCAGAAGAACAGCCCGGACCGCGTCAAGAGGCCCATGAACGCCTTCATGGTATGGTCCCGGGGGCAGCGGCGTAAGATGGCCCAGGAGAACCCCAAGATGCACAACTCGGAGATCAGCAAGCGCCTGGGCGCGGAGTGGAAACTTTTGTCCGAGACCGAGAAGCGGCCGTTCATCGACGAGGCCAAGCGGCTGCGCGCTCTGCACATGAAGGAGCACCCGGATTATAAATACCGGCCGCGGCGGAAAACCAAGACGCTCATGAAGAAGGATAAGTACACGCTTCCCGGAGGCTTGCTGGCCCCCGGCGGGAACAGCATGGCGAGCGGGGTTGGGGTGGGCGCCGGCCTGGGTGCGGGCGTGAACCAGCGCATGGACAGCTACGCGCACATGAACGGCTGGAGCAACGGCAGCTACAGCATGATGCAGGAGCAGCTGGGCTACCCGCAGCACCCGGGCCTCAACGCTCACGGCGCGGCACAGATGCAACCGATGCACCGCTACGACGTCAGCGCCCTGCAGTACAACTCCATGACCAGCTCGCAGACCTACATGAACGGCTCGCCCACCTACAGCATGTCCTACTCGCAGCAGGGCACCCCCGGTATGGCGCTGGGCTCCATGGGCTCTGTGGTCAAGTCCGAGGCCAGCTCCAGCCCCCCCGTGGTTACCTCTTCCTCCCACTCCAGGGCGCCCTGCCAGGCCGGGGACCTCCGGGACATGATCAGCATGTACCTCCCCGGCGCCGAGGTGCCGGAGCCCGCTGCGCCCAGTAGACTGCACATGGCCCAGCACTACCAGAGCGGCCCGGTGCCCGGCACGGCCATTAACGGCACACTGCCCCTGTCGCACATGTGAGGGCTGGACTGCGAACTGGAGAAGGGGAGAGATTTTCAAAGAGATACAAGGGAATTGGGAGGGGTGCAAAAAGAGGAGAGTAGGAAAAATCTGATAATGCTCAAAAGGAAAAAAAATCTCCGCAGCGAAACGACAGCTGCGGAAAAAAACCACCAATCCCATCCAAATTAACGCAAAAACCGTGATGCCGACTAGAAAACTTTTATGAGAGATCTTGGGACTTCTTTTTGGGGGACTATTTTTGTACAGAGAAAACCTGAGGGCGGCGGGGAGGGCGGGGGAATCGGACCATGTATAGATCTGGAGGAAAAAAACTACGCAAAACTTTTTTTTAAAGTTCTAGTGGTACGTTAGGCGCTTCGCAGGGAGTTCGCAAAAGTCTTTACCAGTAATATTTAGAGCTAGACTCCGGGCGATGAAAAAAAAGTTTTAATATTTGCAAGCAACTTTTGTACAGTATTTATCGAGATAAACATGGCAATCAAATGTCCATTGTTTATAAGCTGAGAATTTGCCAATATTTTTCGAGGAAAGGGTTCTTGCTGGGTTTTGATTCTGCAGCTTAAATTTAGGACCGTTACAAACAAGGAAGGAGTTTATTCGGATTTGAACATTTTAGTTTTAAAATTGTACAAAAGGAAAACATGAGAGCAAGTACTGGCAAGACCGTTTTCGTGGTCTTGTTTAAGGCAAACGTTCTAGATTGTACTAAATTTTTAACTTACTGTTAAAGGCAAAAAAAAAATGTCCATGCAGGTTGATATCGTTGGTAATTTATAATAGCTTTTGTTCAATCCTACCCTTTCATTTTGTTCACATAAAAAATATGGAATTACTGTGTTTGAAATATTTTCTTATGGTTTGTAATATTTCTGTAAATTGTGATATTTTAAGGTTTTTCCCCCCTTTTATTTTCCGTAGTTGTATTTTAAAAGATTCGGCTCTGTTATTGGAATCAGGCTGCCGAGAATCCATGTATATATTTGAACTAATACCATCCTTATAACAGCTACATTTTCAACTTAAGTTTTTACTCCATTATGCACAGTTTGAGATAAATAAATTTTTGAAATATGGACACTGAAATTATGCCTGAGTCTTTCATTTCTTTGTGGCTAGCATGCTTATACATAACTTCTTGGGGAACTGGATAACTGTTCAGCCACCAAGATCTTGATGTTACCAGCAATGTCTGTTAGCTTTAACTGCAGAAGAAAAAAATGGCCGAATGATTAATAACGGGGAACTGAAATGCGTTGACATTTCTAGAATAGAAACTAGAAGCATATATTGTAAGTTCACCCCCCTCCTTCCCTGAGCAGCGTGAATAAGCGCGATGTGGGCTTAAGCTCGCTTTAGCACTTGTTGCCAGAACGAGTCAATTCTGAAAATTTTCGTGTAGCTTAGCAGATGAGATACTGCGCCAAATCAGAACCAGGTTGGCTGGGTTGGTTTTCATTTTCTTCACAACACAATGGCCCTTTGAAATGTGGTTTATAGGGGAAAATGATGCTTCTTGTATCGGAATAATTACAAAGTAGACGCGCCGAGCGTTCTGCGGGGTAGGTGGTTGGGTGACTCCTAGCTCTGTCTGCTATTGTGTGAGGAAACAAGTGGTTTTCTGTCTTTGTTTCCTGACTTCATAAACTTTGTCCTCTACGTTTTCCTGTTTGGGGTGAGGGAAAAGAGAAGAGCGGCTTGCAAAATTCCCTTAATTATCATGGACTTTTTATTTATTTATTCCCCCCCCCTTTCTCCCCCACCCCCCCCCCCACTCCGGATTCCACTTCTTAATTTGGCAGCGCGGGTCCAAGCCTGTAGTCCCAAATCGGAAAATCTCTGCAGCTGGTACACGCAAAAGAGAAGCCAGGCAACAGACATATTACAGAAGAAAGCTCTCAACTCCGAGGTAGATATTTCGCATTGTGCGCTCTCATCACATTTGGACATGATTGTGCTTTTGATCTGTTAACTGTTTTACTACAGTAGTAGAGAGAGGGGGAGGAGAGAGGGTGGGGAAAGGAGATTGGATTTGCTGTTTTCTTTTGCTCCAGGAAAAGTAAGAGGCTGGCGACGTCCTCGGTTGGAGCGGAAAAGTTGGGGGAACCGCCGTGGTCTTTAAGTTCAACCAGCGGCTCTAGCGTAGCCGAGGAAGTCGCTGGCCCGCTTTGCTTTTTTTTTTTTTTTTTTTTTTTTTTTTTTTTTTTTTTTTAATTGGCTCCTGGTTTCGGTCATCTTCTATCCAAAGGCACCAAGAACCAGAAATGGGGCGTCCTTGTGAGTTCTGCATTGCTTCTTATTTCTAGAGCGTCCACTAGCTGCATCTCTGCAGAAGTTAGGATCCCGGGGCGCTTTCTGCCCTTCAGCCGAGTACCGGCCGCCGCCAGTTCTCTCAGCCTCTAGGCCTGTGTCGCCTCTTTTGCAAGAAAGTAATTTCTTTCTTAAAGAGCTACTAATAATGTTCTTTGGAGGATTATGAAGGTCCTGTTTTCTGTGTTTATATTTCTTCTCGGTCTTTTCATTTCAGGTGTAGAGTTGGTTGTTTGATTCTTTATTTTCGTTTTTAGGGTAAGGTACTGGGAAGGGACATTTATTCAGTTCCCAGTCCAAGCTAGGCAGGTTCCCCTCTAATTAATGCAGAGACTCTAAAAGAATTTCCCGGGCTCGGGCAGCCATTGTGATGCATATAGGATTATTCACGTGGTAATGAGCACAGTCGACAGTTCTTGCTCACACATAGGAATAAAAGAAACTTTGAATAAAGACCCAAATGACGGGCGTGGGGGGAGAGGGGAGGATATTCCCGGAACTCCAGCCAATGGACAGTATAAAATGTATATGTTTGAAAATTAATATATCTTAGGGGTATATATAAAATTTACAATAATTGACCCGACTCAGCCTCTCAACTTAAAGGAACAAGGAAGGGGCTTGGCATATCTGACCCAAATCAAACACTTTGGGGAGACGCTCAGGTTCAAATATTTTGCAATACAGAAGAGAACTTTTGATAGTTGAACTCATTTTAAGTTATTATCACTGCAAAAAAAGGAGAAGCCCCATTCTTGCTCTTATCCCACCATATCTCCAAACCAAATAATTTAAAAGAAGAGGCCAAACTATTTTGTTTGCAAATATAGATGCTTTGATAAACTGCAGCGCTACCCATTTCATTAGGTAAAACATTCTCAAGATGTGCAATTGCATAACTAGGCCAGAATTAATAAGCAAATAATTTTAAGAATAATTTCATTTTTTTAAGAAAAGAGATAAAGTCATGATTCTACCCAGAGAGGACTTGCTGATGTCGCTGCCTGTGACTTCTTTCCGAGGAATTTTATTCTGGTCAGTGAGGCCTTCATTTTCAGTCAAGAGGGGAATTTAAGTGTTGCTTTGACTTTATACACAGACTAGAAATCTGTAACAGGACGAGCATATAACCAGTTCTTACTACATCTTTTCTTCCATACCCACCCCCTCCATATCTTAAAGAGTGTTAAAATATTTTGCTGAGCGGGAGTAGATTAACAAGGTTCCTTTGCCAATGCCGGGAAGCTGGTATCACAGACCATCCCAGGGGAAAATGGCTCACATTAACCACTAAATGAATATTTGACAAGGGCTCATTCGGAGGTATTATTACTATAAATGTGTCCCTACTGGACTTTTCAAGGTCAAAGAGCAATGCTTCAATTAATTATTTAGACTGCTAGTAGATTTGGATGTAATAGCTGTACTTATTTCTGGAAAGCGACACATTCTTGCAGTGGGGAAACCTCCCGAGACTCTCCATCAGCAGCATCTCAAATGGAAAGGTGTGTGAAGCCCTGGCATGCCCAAACTGACTTTTTTTTTTTTTTTCTTTCACGAAATGTTTTCCAAAGCCAAGGGAGAGAAATACCCTTTCCCCCCTTCCCTATTTCAGCAACTATTTTTAGTTTAAAAGGAAAAACAATATAATTTATGTTCGTTTCATCATCATGTCTAGCAAGATCTTCTAGAGTTTGTGATGTTGGGGAGGCTGGGTGGTATTTCATATAACCTCTGCCTTGTCTAAATAGCAAAGTCGGAGGATTTCACAGCCCCTTCTTGTCAGGCTTTGAACACAGGTAGAGTACAGTATCCTGTTAGACAATAAAAGCAAAGGTTTGAAATGGAAGGCACCGGGCTTAGAGTACTGAGTTCTAGTAATGGCAGAGTAAATTGGGGTGCAAGGTGGTCCCCCCTTCTCCTATTGGTCTGAAGGCTGTAAGGGAGGGCACATTCCTGCCATGTCGCCAGTTCCTCCATGACCCTAGGTAAAATGGTAATCGAATGATTTTGAGAGTAAGATTCCTTCACAATAATATAAATTGAATGAATAAGAGATAAGCTGGGGGGTAGTAATTACAGCCCAATTCATTCAGCTTTGCAGAACTTTTGTTGTAGGCGCTCCATTGACTGGGTTTGAGCTGCCAGCTTTCTCACATTAAAAAGGAGCTGATCAGTGCCTGGGGGGAGGGGGCGGGGGGGGGGCAAGGACAACTGCTAAACTGCATGGCTCTGGGGTCTTCATTTAGAACCATTAGAAGAGTGAAATTAAATCGTGCCTTTGTGTGCGCGAGGTTTACACTTTTCAACTGCTCACAGTTTATAGCTAACTGCTCTGAAATTGAGGTCTGACTGTGGCCTGGTCACCTGCTAGTTGGCATCTCTTATCGGTCTGTCAGTCTGTCTGTCTACCTATCTTGGGATTGGAAGCACTTTTCTCTCTTCAAACTCCCCCACCCCAATTCCTTGTTTTTGAAAGTTTTGAAAAATAGGCACTCATATTTTTCTTCCTGGAGTTTTTCTTTTGGCTGCAACTGTTTTAGCCAAGACTGGAGCTCACAATCCCCCCCCATACCCCCACCCTACTATTACTTCAAAATAATTTGCATCTCTGTGGGGGGTTTTTTGCTTTGTTTTTGTTTGTTTTCGGCTGCTTCTCGCTCTTGGAGCTAAGACTTCTTTTCAGGCTCCACCTGGGCCTGGGGTTGGGGCTTGACTTCATATTCTACACTTTCTTTTTTGACCTGACTTGAAAGATGTCTGACTGCCTCTCCCTAGGGACTCTATCTAGGAGATGGATCCCTGGAAGAAGGGAGACACTCCGGCTTCTACTGTGAGAGTCTGGATAATATCCAAAGGCACACAGCCTCTGGAAACTTAAAATAAAAAGCTCAACAGCGCTTTCCAAAGACAGGGAAAAGGCTCAAACTGCAAGATTAGGTCGACGTCTTTCATAATTATTTTCTATTAAAAACTTTCCCGGAAATGTGTTCGTGACACCAGCCGGGAGCCTCTTCTTTTCTAGGGATACTGGCCAGCTCTAGTATTGTTATTCTCCGCAAGGATATTTTCCTTCTGTGGCCTTTAGAAAATAATGGACGACTCGACTTTCTTGTTTTGACTAACGAAACCTCTCTTGGAGAGACTGGAGTACGCAGGTAAGCAGGGATTTCTCTAGTCAGAGCACTCTTTCTGTGTGCGGTCCCGGATAGATTGTATTTTATACTTTGGTAGAACGGGAATAGTGCTAACTTCCTGGGCGCTGCTGTCAGTTCCTCTCCAAAAGCAAGCGGTAATCTTTGTCATTTGAGGGATGCAGAGATTTATTTGCTGCTTCTGGGCCAGCGTTCGGACTAGAGGCAGTGTTTCTAGTTGGCAGGCAAGTCAGGTGATTCAAACCTCGGAGGGGCCATTAGTTTTATGACCCCATCTGCTTGTCTATAGCGAGTCAAGTGGACACGGATGTATAAAGATTTCGGCGCTTTGAACCACTTTTGCTTCTCCAGGCCCAGGTTCGGCAGGGCTGAGTTGAGAGCTCTCCAGCCTCCTGCAGGCTCCCTGAAGGGAAGGGACTGCAGGGCCAAAGCCTGGAGACTGGCAAGGTACCGACTGGAGTCGGCAGCTAACCTGGACTGGCTAGGACCTGACGTCACTGCGGCCAGGCCCCCATCCCCCGAGACTCCCAAAAAAGCTGCAGAGGGGTTCCCAGTGTCTCTGCCCTCCCCGCAACCCTGCACCAAAAGAAACTTGCCCGAGTTTCTGGTACTGTGTAGCTGTTACAGAGTCCTTCTGACTTAGGTTACAGAGTCCCCTGCCTCCTGCTCGGGAGCCTGAACCCTCTATATGTTGACCTCCTGGCCTCAGAGATGGCTGCTATAGGCTTAATACCCTCAAGATCGGAAGTTGTTGGCCTGGGTGTTGTCTTCTTGACATCTTACCCTAGTCCTTTGCCTGTGGCCAAGCCATACTGGGCTCTTCTCACCCAAGATTTGAGCCAGAGAGGACTGGTAAAAATGTGGGAGGCTTTGAGAGATTATTTTGGTAGGGGGGTGGGGCAGGAGGGAGGTCGAGATGAACCAGCCCTTCACTTCCTAAGATGTGTAAGAGATAGCTGTATAAGACCACCTCCACACACCCCTCTACATCTACTGGCTTGATTGGAGCCTGAGATTAACCCTCTGTCTAACAGAAGGTGAGAGACAGGGAACCAGTGCCAAGGCAGTCTCAAAGCTGTATACAAAGGTCCTGGCCCTTGTTAGGGTGCTAAGCAGTGATGTTAGTCTTGGGGGTCACTCATCTTGCCTCTTTATCACCCCCCTTCTGACTTAGGGTTAGCCTGGGAAGTTACTTTGAGACTCTGCCATCTGTGTGTGTCTTCCTGAAAGGAAGAATATTGGCGCTTGAGACGAGTTGCCCCACCTCCAAAGGGCAATAAAATGCTGATGGTATTAGAAGGAGCAGTGACTTGTCCCCTAGCACTCTTTACCACTGGTGGCCAGACCAGAATGGGGAGATGCCCCTACCCCCAACTTGGGATGTCAGGGTCTGCAGCTACTCTGCGAGGCCTATACAGGAAAGGAAACACCAGAGAGTTCCTGGCCAAAACAGTAAAGTTGATTTCCATCATACTAGCAGGCCCAGTTTTGGAGGACCCTGACCACCCCAACATTCAAATGGCTGATCTCTTATAAGTAATCCCAGATAAGCTCACACATGGCCTGCATACCTCTACAGCAGGACTCTTTTCCTTGATGTGTGCTTTCAGAGTTGAGTGACCTGCTAGCTAGAGTTTATGCTAGGATCAGAATGAGTTGGTCAGCTGTATTTTGTTTTGTCTTCAGGCTCTTATCAAATTAGGCCAGAGGCCTTTCTAGACCGTGGCTTCTCTGTTTTCAGCCTTCCTGAGTCCCAGCAACAGCTTCGGACTTCTAAAGTCTTCTGGCTCTGATGTCACGGAGGTTTTGACAGTTGCTTCTGGCTTACCACTGGCATACCATTTCCACGTTCTCCATACCTTCCACTCTTGGGGGTTTACACAGCTTTTAGCCAGAGCCCCATTAGACCCATCTCAAAATAAGAGCAATAACATATTTGAGTCAGACACTGACTATAGACATTCCACGAGTGAGTTAAAGGTGAAAACCATTTGGTAGCTGGAGTGTGTCTAAGAGGGACAGAGCCACTCACTGGTGGACAGACATCCTTTGGTGTTCCTAGAAGTGCATTGACCAGGATTTCTTTTCAACCCTTAAATCCGTTCCATTTTTTGGATTCCCTTCTATGGCGAATGGTCTGAAACCGAACTTTATATTCTGATATGGCCCCAGAATCTCACAAAATAATGACTAGACAGAAATCAGCCACCGTTCCAATCTGGGCTATTGCGTAAGGTTACAGTCCAGTCGTGGCGAAGCAAGCTTGTCTCTCAAGGTCCCCTTTCTGCTTGTTTCCCTCCACTCCTCTACTCCAGGGAAGGTGCCTTAAAATCTCCTGGGAGTGTGTTTACTTCAACTTCTGGTAAACTAGGCTAACACTCTGTCGCCAGCTTTCCAAACACCCTCTCGGTAGCTTTGTGAAATCAGTGCAAATCATTTCAGAATTCAAGATGGCAAAATAAAGCTGAGCATATGGAGGTAAGGCTTGGCTGTCAGGAAATGGATTTAAATGTTTAGCTCACACCTACCTCAGGCCCCAGGACTTCCTCTTTCCTCCTCAGCAGCTTGCTCCTGGAATTTGGGTACCCTACCTCTCTTAGCAAGCTGGCTCCCCAGCATAAATTATGAGTATGTATCAAGTGGGCCCTTCTGCTAAGATTAATCAGGGCCTATTCTCTCTTGCATGTTTCCACTTTGATCCCTATAGAAAGTTCTCCTTACCCTGTAAGCAATGTCATTCTACAAACTTACTATTTCCATATAAACTATGGAGGTAGGTTTCGATAGAAAACAAAAAAACAAAAACAAAACAACAAAAAAAAAACAAAACAACAAAAAAAAAGCAGGTAATCCTCCCACCCCCCACCCAGCCCCAGGAAGCTTTCCAAGTTAAGGACACAAAATATTTCATGGTTAGTTGTGTGAGCTTCTAAATTAGCTGCATATAAAGTATTTTAAGATTTTTTTTTTTTTTTTTGGCTGTCACTGGCTGGCAATACTCATTTTGTGTGTGTGTGTTGGTTTGAAAAGCAGGAAGAAATGTAATGAATTGAGTGCTGTCAGAGATGTCTTCTGTTTGAACAATCTGCGACGGGCTGAATGGCAGGGACTCCCTCATCCACTGCAGGTGCAGTAGAGCTGGGGAAGGGGGAGGGGGCCCTCTGTTCAGTCAAAAAGCAGCATTTCCCACAATAGACCACACACTGGTGGCCAGCGTGACATCGGCTCACACTCACATACTTTCCCCCATCCACAGTTCTGAACCGACAAAGTGGCCATACAGTAGGCTTGCATAGGTTCCTTTAATGAACATTTTGTGGTTCCTATGGCCAGCATTGAAATCCATGAGCCCTGGGAGGAACAAATAGACTTTTAATCGTGAGTTCCCAACTCAAATCTATTGCTGTAGATATTAAAAGTAAGCGGATCTCTCTGCTCTCACCCAATATCAATGCTCGAGAGGCCCAGATGTGCTAGGATCTGAGAACTCTAAGTTAAAAGTTTTTCTGAGACTACTTAGGATCCAAGCCTGGGTCTTGCAAGTCCTGTGAGATCAAACAGGAAAGGAGAGAAGGCATGAATTTCGTGTATTTGTTTAAATGTAAAAGGACCTCTAGTATTTTATTATGCGGCATGAGAGGGCTAATCCTACAAATGAAGGCACCTTAATCTTGCTGAGCACAGTCCTGTCCCCTTTTGAATTGGTTTTACTGGGGAGAGGGGTGGGGAGGAAGAGAAGGGGGTCAGGAAAGGCGGCAACTGTTTTAAAACTCTGGACAGAAATGCGACCACCCTTTAGCTGCCCTTGCTGGCAACCAGCAGACGTTAGAAGAGTTTTCCTCTCACACTGGTGTGAGCTCAGGCCCGGGTGCAGCAAGTTTTAAATGGAATTATTTAAGTGTGAGAGGCTACTGGGAACTTGGCAGTCAGGCCCTTCTTTAAACACCCTGCCCTCCCCCCACGCTTTGGCCAGGTTTTAGTTTTGGGTCTGAAGATTTAGGGAAAGGCAAGATACTTCCCTCAGCACCACCCTAGCCTGTGATAAGAGGGTGACACCAAGGTGGTCCAACTAATAGACGGTTCCCGTTTGTGCTGAGGAAAATTACTCAGTGTTTACACACAGTTAAAACAAGCCAAGAAAAGCATCAACTTTCCAACACCCCTCCTCAATAAACCCTGTTTATGATTCCCTTAAACACTTCTGTGGGACTAAGAAGGACACCCTTGCTCTCCTCTGGGTAAGAGGAGAAGCCGGAGTGCGCTGGGTGGTTCTGAAAGGCATTGATAGGAAAGACCAAATTCTATAAAATCCCGAATCACAGGAAAAGATGTCTGAGAGTGAGACAAAGCTCACTTGCTTGGGGCCTTACGGCGGGTATGCCTATGGCGCCTACTTAAAGTCTAGGCCTAGAAGAAGTGTTCCGATTCCCCCATCTACAGAGCCTGCAGCTTAGGCGCTAACGTATCTTCCGGCCGGTACACACCCACAATTAATCTTTCTTATTAAAGCCTCCATTCGGTACCCAAGGGGCAACTCAAACCTATTTAGATTTCCTTGGTTGGCTGCACAGATTTAAGTGGGCAAAGAGTTATAAACCTAATAACAGAGGGCGCGCGCGAGAGGGATTTGAGTAGAGAAGACGCAGGATTCACGGAGGTGGGGGGGGGGGGGAGGTGGAAGGATGCTGTGGGCCTTGCCCACGTCTGGAGTCTGCCTCGGGTTGCAGCTGGAGCTGTAGGGAAGGCAGTGAGCCTCCCGCGCGCGCGCCACGCGCAGCATTCTCGAGTGCACCTGCATCCCAGCCCCTTTGCTCAGCCCGCAGGTACTCAAGGCGCCTCTTCCTTCCCAAAGAGGCGCAATCCTCAAAGCATCCCCAACATGGGAACTTGCAGAGAACTAGGAAAGGTTTGCACTGTTTGGGATTAATTGAGAATAATTAACACTGGACACGGTTAATCACCACTTCGCAGCTCTCTTCCCTCCTTTCGGGCCTGTGGTGTCGGCCTCTTTTGCTCCGGCTGACGATGCGGGTGGGTTTGCTGGTGAAAGTGAAGACGTCGCAGTAGCTGTCACCCAGTTCTGCTGTACTTTAAAGCGCTCGCATATTGTTTGATTACTAATTCGAGTTAATATGATCTTTATGGCAACATAACAGTGGATAATTGGCCTTTTTTCTCAACAACAATGTAAATCACAATCGCTTTATTATTTAATAACGTCAAACGCTTCGTTGGATTGGCCCCGACCGAGAAGACCTTTTCTTTCTAGACAGTATTATGGGGGAAGGACAATGAAGATCTAATTGTGGAGGTTTCATAAGTTGGCTCCGGTAAATGAACAGCTTCGATATGGAAGTCCCAGCAGATGTGGGCACCGCTAGCTGTAGAAACTCCACCCCACCCCTCTACCCACCATCCAAACACACTGTTGGAGGCTTTCTGGGGTGGCTGTGGTCCACGGAGCCTAGCAACCACCTGAAGTTCCCAGTAGCAATTAGAGCTTGTATCAGGCTCTTTACATTGGGGATTTATCATTAAGGCATCCAGTCAGCTCACCAAATTAACACGACTTGCAAATAGCCACAACCCTTTGGGCGCCCTTACGGTGAATTTGGCTGTGGGACAGGGAGAGCAGGGGTCTGCGTTTTGTTTTGCTTTGTTTTGGTTGGTTGGTTGGTTTGGTCTTATTTTGTTCTGGTGTGATTTTAAAAAAAAAAAAAAAAAAAAACGGAATTAGTATTGCAGGGTCTTGGAATATACTTGTCTCAGACAGTTTGGCAAGGGACTTGAGCCATTATTTCTCAAATGCCTGGGAAAAGCTGAGAGTACCCAGAGACCCTCTCACAAGAAAGACCACTCATGGAAGGAAGGTGTCCCCGCTGCTAGAAAGATAGCCTCATCACCCTTGTCCCCAAAGGCCCAGTTCTAAAGGCATCCACCGCTGCTTCTGCTGTGGTCACAAGACCGCGGACGCTAGGGTCTTCTGAGTGGCAAGTCCCAGCCTTTGGAATTCGGGTCAGAGGAGAGAGACTCGCAGCCTGTGGAGGTTTTGTTTTTGTGTGTGCCCGCCTCTCCATTTTAGTCAACTAATACTGCCTGTCGGGGAAAAGGAACAATTCGCTCCCACCCACCCCTCCGCGCCTTTCTAAGATAAACAGGAGGTGCGAAACGCTTCTGAGCACACGCGCCCCGGGGCCCTCCTCCCACTCTGTGCGCCAACCGAGCATCTGTCCCCGCGTCCCCGAACCAGACCTGGGTGACAACTGCCGGTATTTCAAAACCGTCCCACTGACCGTCAACCATATTTACAATCCCCCACCCCCCAAATCGAGTCACTTCTCTGCCCACTCTCTCCTTTTCTGAGAACTTAAAAGAAGTGGAAAACGTTGAGGAATTGAGAGTGGACTTTCAAAAACGAATCTTTGCCCACCGAAACACGCACTCGCACTTTTTAAAAAGTAGTATTTCAGCACAAGGAGGACATTTGGAAACTTTCTCTTAACAGGAGTCGGGCACATTGCTATTCTTGTGTGTTGGTCGTCTGGCCTCCCCACCCGCGGCGGACAATACCCGCATTGAGACGCGGTGGCCTGCGGGCAGCGGGAAGCTTGGGACTGCGCAGCCTCCTCCAAGGGGCCCGCAGCTACGGGAGCACTAGGATGGGAGCCGGGGCGGGGAGGTCGGTCGCCGGAAGGACAGCCATTAGAAGTATCATTTTTGCCTAAAGCCTTATACTACGCCTCGCTTTGAGGACTTAGATACAGGGTTGTATAAAGACTTAGAGAGTAGGAAGACCGACTCAACTGAGGACGAGTTTCGCATTTTGTTTCATTTTAATTGTCACCCCACCCCCCCGCACGCACGATTTTATTTAGACACTGAATTTTGCACCCCAGGCGGTCCAACCCCACAGACTTCACTCCTAGGCACCTCGTCTTTTGTTAATATCTCAACCTCGGGCTCTGACGCTAAGCAGGCTTCCGCCTTGGTGCCAATTTTTGTCTCACCCGAGCCCTGGTACACTGCAATCTCGCGCTGGGAGTACGGCACCGCAGAGGGCGGGGGGAGCCCAGGTCAGAGACTCGGGAACATTCTTTTCTAAGCTCGATTGTTTTCTCCCTCAGAGCACACCAGCACCCAGGGCCTTTGCAGAAGAACCTCGAGGTCAGCAGAGGCCCTCGGAAGGGCGCCACAGTGGCTGAAGCTGGCGTCTTAGGGTTTAAAACGTGCACCCCGCCGAGTGTTGGGACCACGTGCTGCGCCTTCGAAAGGTGACGGCGGCCCCGCTGCAGTCCCGGGCGGCGGGAGATGGCGCAGGGAACGCCGCAGCCCCCGGTGGCGGCAGGGGCGGGTGCTGTGTGGCAGAACTGGCCTCGGCGCTGAGTGCAGAGAATTATCTGGAGCGTGCTTGATCTGGGGCTGCGTAGTCAGCGTAGTCAGCTTCTGCTTTATTTGTTTGTTTGTAATCTCATATTTAGCAAGCCAGGACGGTGGCAGCGAGGGAGAAAGGAAGGGATGGAGGAGGGGGCTTCGCGCTAACCACACCCCTTCCTAATGAGTTAATTTCCATATTTGCGTCTCCCGCTTCTAGCGCCCTCTCTTTCCGGGCGCCTCCGTGCAGTTGCGTCTTGCGCAGCTCAGACACTCTCCACTTAGGAATGAAACAAAAAAGCCCCGGGTAAGAGCAGAAAATTGGTCTATTGATAACATTCGCTCCGAGTGTTGATCTTGGCATTGCGGGCAGCCGGTTAGTCTCCACCCCACTCCCCAAATGGGTCACACAGGGATTGCAGAGGGCTTGCGGACTTACTAGCTGACTGCAGACAGACGTTGACGTCCCTCCCGCCTCCAACTGTCCGACCCTCGCATCGTCTTTTCTCACAACTTCACATTTTTTTGTCCCTCAGGGTAAAAACAGTGGAAACCTAGCCAACGCAGAAAAGGAGGGGAAATAATCTCAAACAAATGAATCAAAAGCGAAAGTTTCAAACTAGAGTCGGACTGGGGCAGGGGCGGGGGGAGATAAAGTTTTGTACTAGAAAAGGAGTGCTGGTCGAAGCTGGAAACAGGCTCTAGGGTGGACACCTGTGGGAATAGATTAAGGAAAGCTACGAACTGGTATTGCCATCCAACAAAAAGTTGTGGCAAAGACAGTGAAAGGAGTTTTGGAGACACAGGAACTCAAAGGCAAGCCACGAATCAGGACTTCTATCTCGGTTGTCTCTGCTTGGATGAAGGCTCTGTTCAAAAAAGTCCATGCAAGAAACAGACCTTCCCAGTTGCTCACCGCCCCTGTCCCTCCCCACCTTGGTGGCTTCAACTCCTCTCTGGCTGCAGTGTCTAAACAGCTCTCTGGTCAAAATAAACTGTCCCAAGAAACTTTCCAAACTGGGGAGCAACTTAGGCAGTTAGGCAGGGAGCTTTAATCAAGATTTGTAGCTCTGCGAGGGGCAGCGACAGCAAACATCCCGCAGGTGTACGCCGTAACTCCACCATCCGGACTCCAATGTAGATTACTCTGGCCGCGTTTGATCGGCTCTTTGAAAGCCTTTAACAATTGCCTGTGACGAACGACCGGGCTCAGTGTTTTCTGAATAATGCCTTGAGCGTAAGTCCTCGGGGTCTTTAAAGAGCTCCAGTTTGAGAGTGCTAGAGGGTGTGTGTGTGTGTGTGTGTGTGCTGTTTTCGGTTTTGCTTTGAAGGAGAAAGGGGGGGAACTAGTTCGGTTTAGCTTGTACCTCGTCAACTTTTAGCTGCTAACAGGTATCACTCAAGTCAGTCAAACGCTTGATCCCTGTCACCTTTGCTTGCTGTCTTCCAGAAGCTGTGTATGGCATATTGTCTGTGTCAAGAACATTGCTTTTCCTTTTAATAATGCATTGTGTATATGTGTATGTACATATTGTATTGTGTTGTGTTAATGAAATGACACAGTTACTAATTTTCTGTCTTGTCAGTTACAACTGCACTTCCTGCTCTGTTGAGGTAGTTAGAACAAACACTATTATTATTACCACTTTAATACTGTCCTAGTATCTTCGCTGCTCTTTCTAAACTGTATCTATTCAGTAAGAGTTGGATTCGAACGTCAACGTTTTCCAAAGTAAAACCCGTAGTTTGCCACAACCCCTTCCAACACCTAGGCACCAAAACCCAACACCAAATTTTTTTTTAAAAGGAGCTGCTTCCAAACCTGTCTTGTTTGCCTACCGTGTTTACATAAGGGGAGGGAGGCAAACTTTTGTCTGAAACTTACACTAAGCAGAACTTCCATTTCTTAGAGTGTCAACAGTTGCAGGGCTTATCACACCAGTGTGAGGGGCACACATCTGAATTGAAGGCCCACTCCTGCCACTTCAGAGCACGAAGGGCTACCTGTGAATGACTGTTAAGTTTGCCTACTGGAAAAGTTTTTTTCTGTACTAAATCACACTGAAAGATGGGCAACGCCACTGTTTATTATCCAATTCTGGACAAGATCAGACCCCCAGTACCTAGGGGCTCCTAGCTCTGGCCAGCAGGGGGGATGGAGGGGCTCTTCACAGCAGCCCCCTAGCTCTGGCCAGCAGGGGGATGGGGGGGGCTCTTCACAGCAGCCCCCTTTGTTCTCCTGAGCTCCTCTCTGATTTCAAGCTTCACTCGCCTGCCCCCCCCCCAAGTTTGTGTGTTAATGACGCTATTACCATCTGGCTTGCCCTACTTTCCAAAAGATATAAATCTCCCAGCTTGACTGCCCACATTATCATTTAAGTGCCACCATAGCCAGAAGGAAAAGATGCTTTCAAGGCTCAGATTCTTGTGCTCAGACTGCCCTGGCACTACTCCTGTGCTATATGTACTATAGACTGCACATTGAGGGCAAGACTACGCCTCAGAGAGGGCACATCCCCCAAACCAAAGAAGACTTGTTACCTGGTAGAAGAGACTCCAAATGATTTCCCTCTAAAACTATTTTTTATTTTATCCAGATGCGCCAACGTCTTTTTTGTGCTTGAACACTTCTCTCAATGCCCTCCTCTTGGGCTAGTAAAAGTGTCAGCAAGACTTCCAGGCATTCTGAGCAATGTGGCCCTCTGTGGCCTTCCTTTTCAACAGGAGAATAGATTGTCTTTCTCTGTGGGAATGGGGGCAAGTGAAAGAGAGGTGAAAAGATGGCTTTTGGGAGCTGGATAGCCCGGTCAATCTCCCACTTTTAATGGCGCCTGTATGGGTGTCTGTGTGCTCTTCATGTGACTTACACACTCCTAGCTGCATGCCTGGATCCTCCTCTGTCTTTCCTGGGCATAGTCATTGGTAGGTTTTTGCTTTTTGAGCACAAAAGCTGAGGACATATAACAAAAGTAACTGGGCTGGCTTGTGCATGGTCCCAGGAAGCCCCCACTTATCTGGCCTGGTCTCTGTGAATGGAACAGAGTAGACTCTGCATCTAAGCTCATGTGGGCTGAAGGTTCAGGCCCCTCCTTGGTTTGAAAAGTTCACACACACACACACACACACACACACACACACACACACACACACTTTCCAGATTTCCAGACTGTTTGCTTACAGGCAGTCATGTCTGGGTGCCTCTGTTTGTGAGTTCTCCCTTCTTCCTAGAGGCAGGTTCCATTCCCGTCAGCCAACCCTACAGGTTGGAAGAATCAGAAGTGTGAACTTCCCGGATACCTAGGGAAGCTCTTCAAAATCAGAATTTTAGCATTTGAGGAAATTAGCTGAAGGGCCAGCAAACACACATGCACACACAGATGGACGCCATCACATTTCCATCTTTAAGAAAAAATATTTATATATTATTTGCTTACATATCCCTACTGCCTTATTTAAACTAAGCAAAAGATGCACAAAAGTGACTACTCTATAGCACACTGATAAGGCTGTTTTTGCACGAGTCTCTTTATTCCCCTCTCAGTTCATTTTCTGGCCTTTTTCTTCCAAACTCAAAAAAAAAAAAAATCTTGTTTAGAAATTTGTATCCCCCTTTTCCTTCTGAGAACATTATCGAGTTGATATGAAGAAATTGCAGAGGATATACCATTTAAGTAAGATGCACTTTTAATCACTGGTCATTAAAATGGTTATGTTAAATATACTCAATTACATGCATGACTTAACTCTAACAGTACTGTCTATTCTCCCAGCTGCTCACGTATTCCTAAACGGTAGTCTGCGGTGGAAACTTGATTATGCTGAATCCATACATTTCCATGGATTTCATCAGCCTAATTAATGCCTCAGTGTGGTCCTGGGGCCTGAATGAACCTTTTACTGTCATTTGAGGTTTAAGGCAGTGTTGGAATGTGGAAGTTTCTCTCCCCTCCCTCCCTCTCTCTCTCTCTCTCTCTCTCTCTCTCTCTTGCTTTGGGGATTCCACTAAGCAGGGTAGGTAGCAACCGTTAAAGAACAAAACTATTACACATCGAGGAAACCCGTTCAAACGTCGGGGAGGAAAAGTAGCCCGATTCTTCATTTGCATATTCTTGATTTCATAGACAACCTCCAAATATTTAGTAAGGCAGAAATACCACCATGCTATTGAATCTCAAAACTGCACTGGAAAAGGGAAAGTTGGAAATAGATTTACAACCGGTGGCTGAACCCGTTTCTTTTGCTCATCAAAGCTGCCCTGCTCCGTCCTTTCTTCCGGCTCCATCACTCCTAGACTGTTCCCCTCCACTGCAACTTTCATCTTTCCCGAGGAAGCACTCAGGGCGTGTTTTCACAAGAAACTCAAATCACCCCCCAAGTGGGTGACTCCATTCTGTCTTTTCAGGTGTAAATTTACATTTGAATACTTCTCAACCTCACTGACCCCTGCTATCCCTGGCCCTGCCTCCTCCGAGCTGCTGCCAATCTACAACCCCACCACTTGCAAGGGCAGGCAGAGGTCGAATTTCCCAAACTCCACCCCTAACCCCCGAGACCAACAAGTGCTCCTACTTCCCAGGAGAGATAGCTCAATATGTCTGTTCTTACTAACATGGATATGGAAGAATTCCATATACATCTTAAAAAGATGTATTTTCTTGGTTACCAACAAGAGGAGAGGGAGAGAGAGAGAGAGAGAGAGAGAGAGAGAGAGAGAGAGAGAGAGAGAGAGAGAGAGAGACGCAGGCACAGAGATAGACACAGAGACAGAGAGAAAGCAAAAAGAGGTGGAAATTCTGGAGTCTTTAAGAAATGTAGTAACTCAGGCCCGACATGCTAGTGCATTCCTTTAATCCCAGCACCTGGGAGGCAGAAACAGGTGGATGTCTGCGAGTTCGAGGCCAGCTTGATCAACAAAGTAAGTTCAAAACAGCCAGGGATATACAGAGAAATCTGAGGGGCCAGGACAGGGGAGTGGGGGGAGGAAAAGAATGTAGCAACACTGGCAAGTGGACATTGAAACTTTTCCGTCTTCTTGAGTCCCCAAGGATCTGGGCTCCCAGGACCAGATTCTATGCCATTGGCTTAGAACTTGAGTCTACAGGGGAATGTCATACCTGGGTGCCCATCTAATGAATAGAACCACAGGATTTCAGATTTATAAGCTTGGAACTTCATGTAGGTTATTGCTAATGCAATAATTTTTGTACTATGAGTATATTTCAGGGTTGGAAGTTAGCCTTTTGTAGGGCCTTGCTTAGATAAGGGATTCTAGAAGAGACAGTATACCAAAATTGGCATATACTGTGGGCCATTTAGACAGATCAATGTAGACTCAGATATGTCTGTAAAACTTAACTAAGCCAAAGCTTAGGGGACTGCCGTAGAAGGCACGTGCAGGTAGCCAGACCCTTATGAGGGTCTAGGAGGGTCTCTTCATTAAGTGTAATGCTTTATACCATTGGTTTGGAATTTAGGAGGTGAGAGACAGATGATAAACATTGAATGTTTGAGGCCAGCCTTGGCTACAAGGAAGACACTGTATTGAACTTAAGAGGAAAGGATAGGACAGTCTTGGCAGCATCCCATCCCACCCAGCAGCCCCTTACCTCTGACTGGGATGCTATTTAGTCATTTCCTATAATGGCAAGAAAGGCTAACAAACTGATCAAATGTCCAGTTAGCTGTCTCCATAAACATCAGAGTTGGCCGACCACATCTGGCATGATGTTCCTGGTCCTGACTTCCGCTGTCCCACTTTCACTGGTGACACTTGTTTTTGAAATAGTGACTTGGTACCTGCGCGGGCTTTGTCCCTTCCGTCCCCATTGCTGTTTTCGAAAAGCCTGTGGATCATGATCATGGATGAACTCTGCTGTTTCCTCAGTCCTCCAGCAAAGTTGCCAAAGACAGAGTCTGACAGAGTGCCGCTCGGACATGCGCAAAGCATCCCTTTCCGTTTCCAGCCCAGCATAAACTGGGTGTATATGGTGCATGTCTGCAATCTCAGTACATGGGAGGCACAAGTTCAAAGCTAGCCTGGGCCTGAGCCTGTCTCAAAAGACTAATTGGAATGTGTCAGGTGGCTTCCGAGCGCTTGTAAAATGAGGCTGATTGGAAAGCCTGGCCTTTTGCAGAATCCCTGGTTGTTCTATTTTCTTTCAGAGCTAAGTGGGTGCAGCATACCAACCTTGACTCCAGAAGGCTGAGCAAATTAGAAGTGGGGTGTTTCATTGTCCAACCACAGATGCTAATGATGGTCGACGTAGGAAACACAGACTCCGACAGCCGAGGTGTAGCAATGACAAGTGTCACACATTCATGCTATAAAATGATAAGCTGTGTCACTTGGCCTGTTGCTGTCCGATCTCCCCTTGGCTTTCTTTTTTATTTGTTTGTTTGTTTGGTTGGTTGGTTTTGCTTTTCCAGACTTGGTTTCTCTGTGTAGCTCTGGCTGTCCTGAAACTCCCTCTGTAGATCAGACTAGTCTCAAACGCATCCACCTGCCTGTGCTATTGGAGGGCAGAGATTAAAGGTGTGTGCCACCGTTGTCCAGCTACCTCTAGCTTTCTTCTGCATATGTTTGTTTACTCACATGGATGGTTTGATGCAGGGACAGGGCCACTGTGTTATTTGCTGCACAGGCTGACAGAATTCTCAAGGGTATTTTTACCTACAGTGTGTAAAGAATTTGTGGTGTGCCACTTAGCAGTCAGAAAACATGCCCTCTTAGCAGAGTTTTGGGGAGAGTTAACACGTTTTCTGTAGAATGTATTCTAGAGTAGGTGCATCTGGCAACACGTTTTTAAATGATTTCCTATGAAACAAGTCACTGAGCCGAGTAGAAAACACCATGTCACTGATAACACACTTGGTCCAGTCATGGGTTCCTCTTCTCCTCTGAGTGGCATGCTAGCCTTCCTTCCTTCACGAGGCAAACTGCAGCAAGGCTGCACACGTCTCCAGCAGTGGGGAAGTTGGGACAAAGGCGATTCAAACTGTGCCCTTGTTTTCGGAGTTGCAGGATTTAAATGCTGCAGTACCCTGGCAGTGGCCCTGCAGGCTGGCTTTGGAACTGTTCGGTGCTTAGTTTCTAAATTCTACTTTTAAATCCAAATCCGAATTTTTTTCCCCCATTGGTTCAGGAAAGAAAAAGAAATACCTAATTTGAAATCCTGTTATAAATTCTACGAAAGCCAACTTAGAAGAGCTTAGAAATAGCTCTGAGTCCCACATCTCAATATGCTGTGCTGGCTCCTGTGGTTGTTTCTGAAAGAAGAAAGGGAACACCTGGTCTCTAACCAGGAGGAAAGCGGATTCCGGCACCGGCATCTCGGTTGCTCAGTGGGGGCAGGCCTCTGCACTCCCAGCGATCAGGAAATTTAAAGCCGGTTGGATACATCTGCAAACAGCACATTTCCCAACTTGGGAAATGCCAGTTCGTGTTATTTCTGTGGCTAGGAGTTGCTTAGGATCTGTGACAGCTGAGGTTTTCCTATTGATTTTATGACAATGTTGTTCAGAGAGCTCACAGAACTGAGAAGAGAGGAGAGTCCAGTTTAGCAAGGTGATTCTGAACTCGAGTGCTGTGCCTTAATCAAAGTGCGGAAAATGAAATTCGAGCTCCAGAAAGCTGCAAAGGGGGAATTCGATTCTGAGCCTGAACTTTTATACCTAACTCAACCCTCGGAGGAAGAGGGGTGGGACTGGCTGCTGACTTTGAATACTTATGATTGACCATCGGATGCATCAGCCTCAAAAGAAATCATATCTTATATTAAGGAGGCAGAGAGGTGGCTCAGCAGTTAAGAGTACTTGCTGCTCTTGTAGAGGACCTAAATTCCGTTCCTAGCACCTATGTCAAGCAGTTTACAACTACCTATAACTCTTAGCTCTAGAGAATCTGATGCTTTCTGCCCTCCGTGGGGCACCAGTATTGCACATTGCACATGTGTAATGTGCGCGCACCACACACACACACACACACACACACACACACATGAAACTAAAGATTTTTTTTTTTTTTTTTTTTTTTTGGTAAGAAACCACAAGTGAGGTCATTGTAGTTGATTCTAGATTTGTGAGCATGCCCAATGAGAGCAGCCGTTAGCAGTGTAAGATGGGTGGAGGTCGGGATGAAGGCACCAAACACACATTGCTCTGAAAAATCTTCAAACTCATATTTAGTTCTTAAATAACTTGATGCGCAAGTATTCTTCCGATGTAGCCACAGAGGAAAATACCATTTTTCATCTTGTGCATTATTTTCTCCATGGTAAGGCACCGGCAAGCACACTCATCTCGGTGGAAGTCCAGTGAATCCCAAAACCCCAGGACTTAAACAAACAAACAAAAACACCGGGTCAAGAAAAATTTGTAGGTCAAGGATGCGGAGTCCGTGTGCTTGGAAGGCAGAAACGCAGGTGGAGCAGAGAGCAGCCCTGTTGGAACTGTGGAATCACTAGGTAACCTGAGCAATCGGTGGAGGCTGCTAGAGAGCTGGCTGGCAGGTACCCCGATGGTCTGTGCTGATCGGAGCACAACTGGGAAACTGTGGCATGGGTCAGGGTCTGCAGCTTGCCCGCCTCATCATACGGATCTGCTTGCATCACTGTGTTTGTTGCTGAAAGCCATCCAGCTTGCTGCAGCCACGTCACCCGCCATTTGTCAGCCTGATTCATTGCCGGCAGTAACTTTTCCTGATGTCTCACTCTCTGACACTTGTATTTTGGGATTAAAACTAGATGTCCTAAGGGGCTAGGGATGTAGCTCATTTGGTAGAGTGTTTTCCTAGCATGCTGGAAAGCCTGGATTTCCTACATAAACCAGACATGGCAGCATATGCCCGGGACTCTGAAGATTTAACACAAGGCTCGGAAGCTCAAGTTGAAGGCCAGCCTAGGCTACAGAGAACAAAACCTGTGGTTGAGAGAAGCATCCTTGGCACTGTTCCTCACAGAGACAAGGCCCAGGCTAGCAGAAGGAGGAGCCACTTGAACCATTTCATCATATCTCTGTATAAGTCGTATGAGTTCTGATGGCCTGGCTCCTCTCTTCTCCAGGGCCGTTCACAGTCCCATCACCTCTGTGGTTGGGCTATGCTTGATAGTGAGGTATAGAAAGATACATGTATGTGTGTGAGTATGTATGAGTATGTTTGTGTTTCTGAGTGCATGGTTGGTGGGGACAGGTGATGTCTAACTTCCATCCACCCATCACCTGGGTAGTTCTAAGTCCTCCCTGAGTACTGTTGCAGAACTGAGTACTCCCAATGAACCATCTTGTTGGCCCAGTAAGTCTGTTTTCAGACATGAACCTGAATGGATACTAGGGAGAGAAAAAACAAACTGACAAGTTTTCCCTGATGTGGAATCTGGTTTTGCATTACTCAAAAGAAAAAGGAAGAGCTATTTAGCTGGAGGAAGGGCGCCAGAGAGGGGGAAGGGAAAGGGGAAGAGGGAAGGGGAAGGGGTATGAGCAACAGCCTATATGGTGTATGTATGTGATCGATGCTATCAGTGCGTTATAATAAGAGACATCCCATCTCTAAGAGTTTCCCAAAGGCCTATGAAGGATGCAGGGGGAGGCTTTTCCAAGTGTGGGTGTTTTGGAACAGACTGGTTAAGTTGCCCATACCGAACACCTTCAAAGATCAGGACCATGGATGGATGCGTCAAGAGGAAAGAAGGGATCATCTCCTAGGACAGGGTATGGGCTAGGTCATCAGCTCTTTCCTCCACTGGCTTCACCCCTGATCAGGAACACGCCCAGAAGGGATATTCCCACTTCTTACTTCCACAAGCCTTGCCCACATTCTTCTCTCTGCCCAGCTCTGAAATCTGCTTCTTGTTTCCATCTGATTTTAAGACAGGACTTCTTGTAGTCCAGGCTAGCCTAGAACTCACTATATAGCTGAGAATAACCTTGAACTTCTGATCCTCTCGCCCCCACCTCCTGAGTACTGGGATACAGGCATGTGTCACCGTACCCAGTTTATGCAGTAAAGGATTGAGCGGGAACCTGTACACGTTAGGGAAGCCTTCCACCAGCTCAGCTACAACCCCAGCCCCACTGAACGTAGTGGTGCACACATGTAAACTCAGCACTGGGGGAAAGGAGGCAGGAGAATCAGACGCTAAAGTTCATTCTCACCAGCATAGTGAGTCCCAGGCCAGGCTGGTGTGCACCAGACCCTATCAAAAGAAAAAGAGGAGGCAGGAGGAGGAAAGGAATGAGGAGTAGTCATCTTTCCCCTCACTCGTTTCTCCTCTGGGGTCCCCTGGAGATTTTTCAGAATTAAGTCATGATCTAAGTTAGATGAGAGAGAGAGAGAGAGAGAGAGAGAGAGAGAGAGAGAGAGAGAGAGAGAGAGGAGAAATTCTCCCCAGAAGTAATGAGTAAGAATAAAATGGGGCCGCTCCACAGACAATAAGGTAAGACTCACATCTGAAGGCAGCCACAGGTGGCAGGCAGAGGTAGGAAGGGGAGGTTTAGTTTAGCTTCTCTTTTCAAGGTTCTTGGATCTTGAAGACAGACAGCAAAGCTAGAGTCAAATGGATCAGCAATAAAGCGGCAAGTCATGTTTGGATGGTCAGCCATCCTGGGTCACATAGCTCCAGGCTATTTGGGCAGTCTTTCCTGCCACTGGTAGGGGAGATAAACTGAAGGCTGGCAACCCTTCTGTTTGACATCAGTTCAAATTCGTAGGTCAATGTTATTGGCCATAACAACTCAGGGAAGGAAATTAGAGAAATAATATGAGCACCATGGCCTCAATGTGGTTTATACAACACACCTCCTGGGAGCTGGGAAGCTTCCCAAGGCTCTGGAGTTAGTTTCTTTACATACACCTGGGTTCATGGAGACTCCACTCCGGTTGTTGCAGGAAGAGTCAGTTAAGCGGTTTTGCCTTTGGTACCTGAAGGACTCCAGCTGACATTGCTGGTAGATATTCCCTGTTCTGTAAGGAGGTTCTGCAGGTCTCCAGGGCCAAGCTAGGTCTAAGAGTGGATTCTAGCCATTGGGGCCTCTGGAGTTCAGGTTTTGCAACTATAAATTTATCTGTAGATTTTAGTGTGTGCTGCAGAGCACAACACACTTGGAGATCTTCAGCATCAGGGAACATTCAGCTTGATGGGCTGCTAAATAAAATATCCGTATCATTGCATAAATGTTTATGCACAAAATGAAAAATTGAGGACTGGGGTGTAGCTCAGTTGGGAAAATGCTTTTCTAGAGTGCAAGAAGTTCTGGGCTGGATCTTCAGTACAAAATAAACCAGCACTTGAGAGGTGGATGCGGAGGATTCTGAAGTTCAAGGTCATCGGAGGAAAAAGGAAGGAACCTGGAAAATGGGGGTGGGGTGGGGGTGGGACTGGGGGTGGGGGTGGGTAGGTCTGACAACTGAAGAAGCTAACTGGAGGGTCTTGGGAATAAGTTTTTTTTTTTTTCTTTTTTCAGATCGAACCTAGAAATTGTACTTTCCTCAAGATCCGCTTAAGAGAATCTGGTTGATGGCTTTGGTCTGAGAGTTCAGACATCTCTTGTGCAACTAAGAAAGACCTCATTTTCCATTTGCTGGATCCTCCTGGTTTGTCATCCCTGAGTCCTGTAAGAAGCTCATCAGGAGGTCCCCTGCGCCGGAAGGACCATGTGAGCTCATCCCAGATGATGGGTGGCACCATGGTTTTAGCAGCTCACACAGTGGAGAACCACATTTGCTCTGGAAGAGCTTAGCAACATGTATTTGATAACACAACAAGGTCAGCTTGAGCTCTATCCTTCTGTGGCCATACTGAACAAAAGGAGAGACAGACAGACAGACAGACAGACAGACAGGCAGGCAGGCAGGCAAGCAGACAGAGGCAGAGACAGGCAGACAGAGACAGAGAAACAGAGAAATGATTCCTGAATTATTTTTAAAAATTAATTTTAAAATTCAGATCAATTAATCAGTAATACATGCCTGTAGTCTCAGCCCTAGAACAGATCAAACAGGAGAGTCTCAAGACTAAGGTCAGCCTGGACCACTGGTGACTGTTTCAAAGAAAACAAATTACCATTTGGGCATAATGGCACACGCCTTTTAATTCCAGTCCTTGGGAGGCAGAGGCAAGTGGGTCTCTGAGTTCGGGACCAGCCTAGTCTACAGAGTGAGTTCCAGGTCAGCCAGGGCTATACAGAGAAACCTTATCTCAAACCAGCCAACAAAACCCACAGCAAACCGAAAACAGGTTATCCTTTAAAAAGACGATTTAGCTGGGCAGTGGTGGCACATGCCTTTAATCCCAGCACTTGGGAGGCAGAGGGAGGTGGGTTTCTGAGTTCGAGGCCAGCCTGGTCTACAAGGTGAGTGCCAGGACAGCCGGGACTATACAGAGAAACCCTGTCTCAAAAAAAAAACAACAACAACAACAACAACAAAAAAGACAATTTAGCCAGATATGATGGCTCATGCCTTTAATCCCAGCACTTGCAAGGTAGACACAGGCAGCGAGTTCAAATCTATCCAGGTCTATATATTGAATTCCAGGACACCCAGGGGTACAGATTAGAGAGACTTCATGTTTAACAACACACACACACACACACACACACACACACACACACACCCCACTATGTGAATACACAGGTTTATGTGCATCCTATCCCAGAGAGCCTGTGGTGATTATAAAACAGTAAAAATAGGGCACAGTAGACAGCACCTTCGAGATCAGCTTAGAACACTTACCTGTCACTTCTGTGTCACTTTTGGTGTGGCAGTTATTATATTTCTATAATTCATCTTTTGAGGGAGGCTCAGAATCGGTATGAAATGATATATGTTTACCTCTTTACTCTGTGAATCAGGCTCTCATATAGTCTAAGCTGGCCTTGAACTCCTGGTATAGCAGAGGGTGGCCTTGATCTGGGAGCAAAGGTGCTGTCATTTCCAGCAGAGAAATGATATCTAGACCAAAGACACAGTTTTTATTATATAGCCAATGCTTCTTTAAATGCCTGGCAACCCTCCCTTCTGCAGTGCTTGATGGTGTGTTACTGAAGGAGTTTTCCTAAACACCAGCACAAATGAACGGGCACACATCAAGCATACAAGACCTGGAGGAGGGAGGGGGCCCTGCCGATTCCTCAGATGCAGTGATGGATGAGAAAAGTAAGGGTGGACCAGAGCAGCCACAGCATTGAAAGTCTGTGGTTTCATTTCACAGAAGTAGTTGTTCAGCTCTGTACTTGGTTTGCCATTGGCAGTGTTGTATAGGGGGCTGAGGCTCAAACCCAGGCCCTTACCACTAGGGACTGTCATTCTTAGCCTTCCAACCTTAAAAACAAACAAAACAACAACAACAAAAACTTATTTTGATTTTCATTTAATTTCATATTGCACCCAGGAACTATTTTAAGAAATCTTGTGTCATAACCTGTGACCAAAAGTTAAGTAGCAGTTTTCCTAATGTGTCTGCGTTTGCTATAAAGAATTGAAACTGAGCCAGGCAGTGTTGGTGCATGCCTTTAGTCTCAGCACTTGGGAGGCAGTAGCAGATGGATTTCTGAGTTCGAGGCCAGCCTGGTCTACAGAGTGAGGACAGGACAGCCAGGGCTATACAGAGAAACCCTATCTCCAAAGCCGGAACAAAAAAAGGTTTGAAACTGTGTGAGTATTTTCATTGTCTGGCACTTTATAACAGGTCTTATTTGGTATTGACATTGGTATTTGGAATGAGCATTTGAAGGTTTTAAAAGCTTCAGTATTTATTTTGTTCTAAAATAAAGTACCTTTTCCCTCTGTGTATTCTTTCTTATGTGTAAAGAATTTCTAGATTTTTTTTTATTTTAATTTTTATGTCTAGGTCTTTTGTCTACACACATGACTGTGTACCATGTGCACGCCTGGTGTTCATGGAAGTCAGAAGAGGGCATGGGATTCCCTGGGACTTCAGTTACAGACAGGTTTGAGCTGCTATGTGGTTATTGGGAATTTGAACCTGGGTCCTCTGAAAGAGCAGCCAATGGTCCTGATTGGTTGAGCCACCTCTTCAGCCCTGGGTGTTGTCTTTAATGTACATATTATTTTTGTGAAGTCATTTGTTACAAAATGAAGTATGTAATAACAAGTCTTTTGGGGTTTTCCCCCCTAATTTTATTATTTCAAGGAAGGTACAATGAAGAGTCTTCACTCAAGGGGAAAAACTACCCTGAGCCTGTTTTTGAAGTAAAAATTTTTGTTTGGCGATTTCCTCCGATAGGTAGAGTTTATTCTGGGTCTTATTTCAAAGCCGATTATTCTGAGAAGAGAAGGGCAATATTACAAAGACAATCACATTGTGTAAAAAGATTTGCTTGTGCCTCATTCATATGTTGTCAACAATATGACCTAAAAAATAGGAAGAAAGAGGTGAAAAAAGACACGAAACAAACATAAAAACAGTATCTGCTTCAAACATCAAACTTTTCCGTTTGGAAGGGCATCTTTTAGGTCTTTATCAACATCCAAAGTATAAACAAATCAAAGGTGTCTTTCTTGTTCTTTTAAAAAACATTAACTGTGATACACATCTCTGTGAGGTAGGTTTTAACATATTTTTTCCTATTTTTTTTCCCCTGCTCCATTCAGTAAGAAGGATAAGCCTTTAGAGTATCCAGTCACCGTGGTAACTGCCAAAAAAATTCTCCTGAAGTTTGAAGAGGTCAGGTCTTGGGGTCGACAACTCTGCCCTCTCCCTGAGCCCAAGCAATGGCGGTCCTGCGGTTGGAGTGTCAGGCCAGATCTGACCGTGGGAGGTGCCCCACTCTGGCACGGAGAGAAATTTTTTGAGTCAGTTCATGGCCTAGACTCTCCAGGTGGCCTCCAAAATCAATTCTGACCTCCTGACCCTGTCTCACAGAGGCATAGCATGCACCCTAAGTAAGGATTTAGCCAGAGACGACAGCATTTGCTGAGTGTTATTTGGGACAGTATAAACACTTGAACAGGCAAGTGAGGGGTTGTCAGCCCCAGAAATCATTAAAGCTCACAGCAAAACAAGGAACTCTGCTTTCAAAAGTTACAAGTGCCCATGTGTCTGATTCAGAGTCCCTACCGGAATAAAAATCAGTTTCATGTAAATAATAAAACCAACAGTTACTCTTTTATATCTTTTGCTACAAATATGCAAATAAGATAGAAAGATCTTCAAGGAACTAGACAAAGCACGAGTATCATGTGCTAGAGAAGGAAGCTAATTATTAAAATTCATTAATAAGCAAAGAACTTGTAGCATTGTTAAAGTGGTAAAGTTCATGCCGGTTTTGAAAGATTTTAAAGGAAAAATTTTGACAGTGCTGCCTTGTCTGGACAAAGAAATCTAAGCAGTGGGGATGAGGATGGAATTGTCTGCCTCACTCCCTTGCTACTTTGTAAAGCAAATGACTTATAGCCTCCATTTGGATACAAAGTAGAGAAACTTTGTAAATAAGGAAAATCCCATCACTCACAGCTAAAGAAGAAGAAAAGAGAGAAAAGACAAAATGTAACAGTGTCTCCCGGCAGAGTTACAAGTTGTCAACAGTTTAAGCTATCTAAAGTCTGGGGAACAACACCAAGATGTATATATACACTTGTGATTCTCTGTGTGCAAGCTGTGCAGAGCATGCACGCTCATATACCCTTGTGATTCTATTTGTGTGTGCTCATGTGTGTATGTGCACACACACACACACACACACACACTTTCTTTTTTCAGAATGCATCATCACTCAAGTATCACTTTTCCTGAGAGAGCAGCGGTCCAGGCCACTCCCTGAAAGAGGCCCAGAAGGGCTCTGCCTTGACCCCCGCCGAGCTCCCCCCTCATCCCTATTTGCTTTCCCTCTTTGCCAGCTCTGCAAATGGCAAGTTCCTTCCCCATAGGAAACAGCTGCCATGCCTTTCCATCTGATTCTTTTGTGAAAATTCTAAGTGAGGCTGAATATCCTTTGGGGTACAGACTGGGAGGGGAGTGCTCTACACACACTTTCTGCTCCAAGGCCTGGGCCTTACTAGGCTTCTCACTCCATTAAATCCCTATTATAAAACTTATCTCCACAAAGCCTATTATAGTGTTCTGAGAACAAACTGGACCATGAATAACTTAGTTGGAAGTGTAGATTATTTTCTACTGGAGAAAAGTTAGACATGACAACAGCTTAGCCGAGAGAACAGTGATTCATCTTAAATGGATGGATTCAGAGTGCAATAAAGAGCATCTCTCTGTTTCCTCTTCACCCTCATGACACACTTCTTTGTCTTAAGCATGTCCTGATGATGCCATTGTTCCCCAGCAAAGCACAGATCTCACAGGGATAATGTCCTTCTAGCAGTGGACCTGTAGACAGATAGATAGGTCAAGGGGCTCCTGTACTCAGATGTGGGATGAAATAATAGGGATAGGATCTTACATAAATCAATTTTCCAATTAAATACAATTATTATTTCCTTTTGTTTCCCCATGGAGTCCAGGCATGATGGCATGGTGGAATATTCCTTGAATCATAGCACTCCTGAGGTGGAGGGCAGAGAGATCTCTATGAGTTTAAGGCAAGTCCTGTCTATGCAGTGAGTTCGAGGACAGCGCAGTTGCACAGTAGAATCGAAGAAGAAGAAGAAGAAGAAGAAGAAGAAGAAGAAGAAGAAGAAGAAGAAGAAGAAGAAGAAGAAGAAGAAGAAGAAGAAGAAAGAAGAAGAAGAAGAAGAAGAAGAAGAAGAAGAAGAAGAAGAAGAAGAAAAGAAGAGGAGGAGGAGGAGGAGGACGGGGGAGGGGGAGGGGGAGGGGGAAGAGGAAGGGGAAGAGGAAGGGGAAGAGGAAGGGGAGTTCTGTTTCTATGGAATATACTATATAGCTTACAGAATACTTTAAGTTTCATTGTTTTTACATTTATATTAAAGATGTATGTGTGTGTAGATGTTTGTGTGGGTGTGAGGATGGTTGTGCACCCATGGATGCGTGTGCACGTGTTTGGACAAGCCCGTGCCATGGAGCATAGGGAAGTTACAGAAGAACTTGTGGGAGCTGCCGACCTCTGCCCTGTGGATCCCAGAGATTGAATTTACATTGTGAGACTTAGCAGCAATCACCTTTCCTTATGGAGCCCTCTTGCTGGCTCTGGAATACCTTTGACTCCTAGTTTTGTTTGACACCCTAAAATGACATTGGGGAAAACCCTATCATGAATCTTGCTTAACAATGGCATTAACTTAGATTATTATTATTTTTTTTTACATTTTTATTGTTATTTTTAGATGGGGTCTCATGTAGTCCAGGTTGGCTTTGAGCTCACTAAGGATGACTTTAGACTTCCAGTCTTCTGCATCTGCTTCTCAAGCTTTGGGACACCAGCATCTGTCACCACACCTGCTCTCTAGAGCACCTGAGGTGGAGACAGAGCTTCTCTGTGCACGCCAAACAGCACCATGAGCTGAGCCCCAGCCACCAACGAGGACTGTATAACTCAATGGTCAAAACACAAAGATGGGCTTGTCATAATCTTTGGGTTCTCTGTTCCTCACTATCAACATTTTGATTTAAAGAGTAGCAAGTTTTATATCTTTTAGACTAAAAACAAAACGTTAGAAGACATGGGCTGATGATAAAGAGGAAAGGAAAGGAAGGAAGAAAGGAAGAAAGGAAGAAAGGAAGAAAGAAAGAAAGAAAGAAAGAAAGAAAGAAAGAAAGAAAGAAAGAAAGAAAGAGAGGAAGGAAAAAAGGAAGGAAGGAAGGAAGGAAGGAAGGAAGGAAGGAAGGAAGGAAGGAAGGAAGGAAGGAAGAGAGGCCAGGCATGGTGGCGCACTCCTTTAATCCCAGGACTCGGGAAGCAGAGGCATTTTGTAGACCAGGATGGCCTCGAACTCAGGAATCCACCTGCCAACTGTTGCGATTAAAGGTGTGCACCACCACTGCCCGGCTGTATATGATTTCTAATGAAATATTTTGATTGATTGATGATTGATTGAGACACACTGTCACTATGTATCCCTCACTGGCCTGAAACTCTCTATATAGACCGTGCTGGCCTTGAATTCCCAGAAATCCGCCCCTTTCTGTTGTATATGATTTTAAAACACTTGTTGAGAGCTCAAGACAGTTTTGTGTAATTAAATGACTACACAGGTTTCCTTTGCTGCTCTGATCAAACCCAGGCCTTGACCATGCTACACAAACTTTTTCACCTCTGTGCCCATTGATGGATTTTATTTTCTTTTTTCTCTTTCAGGGACAAGGTCTCATGTAGCCCCAGCTGACCTAGAACTTCCTGTCTATCAACAACTCACTACTTAGCCAAACTTAACCCAGAGCTTCTTTCTGATCCTTATGTCTCTGCTTCACATTCTTCTGGCTTAATTCTGGGCTGGATATCAAACCCAGAATTTCTTTTTCTTTCTCTTTTTTGAGGGGGTCCAGGGATTAAGGGCTCCCAGCTTCATTCTTTATAAGTGAGCACCCTACCCACTGTGCCATGGCCCAGCCTTTAGTTTTTATGTACTTCTATCGTTTAATAGCTTGGCAAGATTGAAGAAACAAAATTATTTTCTACTTTTGTTCTTCTTGGAGTTTTGGTCCTCATTTTTAAAAAGTCTACAGTGCCCTGCATGATGGTACATGCCTTTAATCAAGCACTTAGGACATAGTAGGAACTCAGAGTCATCCTAGTCTACAGAGCGATTCTAGGACAGCCTGAGCTACATAGCTTGCAGAATGCTACGGGGTCATAGGTTTTGTTTGCTTGTGTTAATTTAGCCCTTTCTAAACATAAAAATCAAGTGAGGTGGTGGCTGCACAATCCCTTAATCCCAGCACACGAGAGGCCGAGGAAGGCAGATCTCTGAGTTCTCTCTCAGCTAGCCTGGGCTACAAAATGAGTTCCAGGATAGCCAAGGCTATACAGGGAAACCCTATCTTGAAAAACAAAACAAAAAGACAGACAAAATGATGCCATTGTTTGATTCTTCTTGGTTTTATCCACTCCCCGGGGGTCAGATAGAAACAAAATTTGTGCAGTCCAAGTTGGCGCCATACTTTATACAGCTCAGCCTCCACCTACCAAGTTACAGGTTTGTTCTACTCTGCCTATCCTTAGTCATTTTGTTTGTTTGTCTGAGATAGAGTCTCTATCTTTAACCAAGCTGACCTTGAACTCTTATCTTTCTTTGTGTTTCTGCTTTCTGGATGGCCTGTGTGAACTTTTAAAAAAGAGGGGGAAACTTGTGTCTGTATGAGGGGTGTGTGTCAGTGATAAGCACTTGCCCAGGAGGTTAGAGACCCGTCTTTATTTAGTCAGGAAACACACACATACACACACACACACACACACACACACACACACACACGCACGCACGCACGCACGCACGCACACACTTGGGGCAGTTTGGGTCCCAGGAATGCACAACAAAACCTTCCCTCGGTTTGGGCGAATGACTAGTCTGAAGGATCTCCCAGATGACGAAGCACGGTTGTCAGTCGTTGTCCGTCAGTGTTACAAATCTTGCCAGTATCTTCTGATATCTTTATAATCTTCCTAAGTCAGTTTTAGAAATCAAGTCCAAAAAGAAAGTAATCAAATTGCTATATAGCACTTTTTTTGAGATTATTATTTATTTTGTTTTATTTTTGGGGGGGGGGGGTGGTTTTGAGACAGGGTTTCTCTGTATAGCCTTGGCTGTCCTGGAACTCACTCTGTAGACCAGGCTGGCCTCGAACTCAGAAATCCGCCTGCCTCTACCTCCCCAGTGCTGGGATTAAAGGTGTGCACCACCATGCCCGGCGAGATTATAATTTAATTACAACATTTTTCTCCTCCCCTTCCTGCCCTCCAAACCCTTCATATGTCCCTCTCCTCTCTCTTTCAAATCTTTTCTATTTGTTACTGCAACTGTGTATATATATACATATATTTTCCTAAGTACAGCCTGTTGGGTCTGTACAGTTATTTTTGTATGTACATGTTCAGGGCTGACCGTTTGGCAATTGGGCAATGAACTGATGTGAACCAATGTGCTCTTCCTTGGGGGAGACCAGCTTTCCTTGGGTGCCTGTAGTTCTTTGTGTGGGGCTGAGACCGCATGAGCTCTGCCTCTTTTTTTTTTTTTTTTTTTTTTTTGAGCTCTGCCTCTTGCAGTTTGGCATGTTCATTGGTGTCATCCTTGTTCAGATTGGGTTTGAGTGGTCATGTTGGTGAGTCTTTATGGGTGTAGCTTCTGATGTTACTAGGAGACTCAATCTCACAGCAAACTCCCTGATCTTTTGGCTCATCCTTCCACTCTTTGCTATATAGCATTTACATGTGATTATATAACAGTACTGTCTATGCTCCCTGGCTGGGAAAGTGGATCCAGTCCCAGAGTCACCCATCCAGTGTCCTGTGAGTATCAAGGGCACACACCTCATCTTCTAGCAACCATTAACTATCCAAGATCCACAGGCAGGGATGGGGCCCTGTGACCCTCTCCTCACTAGCTACCTTGTTTTGCTCTTTAAGACAGGGCCTCCTGCAGCGGAGACTAACGTAGAACTTGTTATCTTTTTGTCTCCATCTCCTAAGTGCAGACATATTGGGCATTCACCATTATGCCTGGCACAAATAGACTGAAAGACAGGAGCGGGAAGTAAAAACCTTATAAGCACATGTCAGAAGCTCCAGAACTGCCCTGTGATCATCAAATTAGTCAACAAATACAAAAGTTTTGAGTGATGTAAAATAAGACAGGAGGGTTCTTTTCATGGCTTATTGCTCCTTTCTTTTCTTTTTTTTTCCTCCTTTTCCTTCCTTCCTTCCTTCCTTCCTTCCTTCCTTCCTTCCTTCCTTTGCCTTTGAGTTGACGTCTCCTGTAGCTCAGGTTGGTCTGTCAAATGCCCTGTGTAGGGGATCATTTTAACATCTGATCCTCCTGCCTTCCTCCGTCTCTCATTCTAATGGCAGGCATGCACCAGCACACCCAGCTCTTACCATGAAATCTTAAGTCAGTAGAAACTAACTCATACCTAATGCCTGAGACCCACTCAAATAGAAAAACTGGGTTGAAATCGATTTCAACAGCAACTCAAACTGAAGTCTGAGGCTTATCATGAAGATAAGCTGCAGGTCTTGGAAGGAAACACTACTCCTGCCCACAGCTGATTAAGTAGGAAAGATCACTAGTGAGTTACTGCTGACTAAGATTGGTCCAGAAGTATGTTTGGAGCCAATGCTACTTGCTTGGCTCAGAGCCTTGTGCTTGGCTGGGCCCTAAGAGGTTTTGACTCACAGACTCCTTTCAGTCAGGAGACAAACCTTTTGAGGACTCAGAGAGCAAGGTGTTATGTAGGTTCCATTGAAACAACAACAAGAAGAAACAAAACAGGGAAAAGTCATGTTTCCTACACTCAAGAGATATCAACAAATGCTTACTGAGGCCTCAGTTCAAAGCAAATCCCTTACTTAGCCCCCAGAACCTATGTAAGGGGCAGTTGTTTGTAAGGCTTTCCTTCATAACCACAACAGCTGTTCAGCATCAGGAATGCCCAGTGCCATATCAAACTTGACTCTGACACAGGCAACAGTTCAGGCATTTCAAGAAGCATACTTGAATATTGAGTGTGACATGTGGAAGAATAAGAGAAAGAGAGTGGTATCAATTCCCCAGAAGTATGTAGCTCAGAAAGATTAAGGTATGGTTTGAACCCTAGATAGATAGATATATAGAGAGAGAAAAAGAGAGAGACAGAGACAGATTATATATGATAGATGGACATAGATGGACATAGGTGATAGATACAAAGATATATATACACATGTAGATAATAGAGATAGATATATAGTTGGCAGGCAAATACACACACATATATAAATATCAATAGGTAGATGCTAGATATAGACTGATTAATATGTGATAGAGACCAGTAGGTCCACAAAAGATTGGTGAATAAATGATTAGATAAATGAGAGGTAAACAGATAAAGAGATAGGTAGGTGGATAGGTAGGTAGAGAGATAGGAAGATAGATAGAAGAGAAGCAGAAGAGAGGTCATAAAATAGCTGAGGGCCAGGCACAGTGGTATATGCCCTTATTTCTAGCACTCTAGAGGCAGAGGCAAGTGGGTCTCTGTGAAATCAAGGCAGGGCCTAAGCTACATAGTGAGTGCCAGGTCAGCCAGGGAAGCACAGTGAGACTGGGCTAAAAAAGCAAGTGAGACTTTATTACATGCTTGCTTTTACTTTGCCATATTTCAGGGAGGCTTCTAATATGGTACTGATGATACAGGGAGACTCACTTCATCCTTTGTTGTTCTCATCATTTGGGGATTTTGTTGTTATTGTTGTTGTTACCGTTCATGGATGTACGGCATCTCCCCACCCCCCTTTTTTTTGTTTTTTGTTTTTTGTTTTTTTTCGAGACAGGGTTTCTCTGTGTAGTCCTGGCTGTCCTGGAACTCACTCTGTAGACCAGGCTGGCCTCGAACTCAGAAATCCGCCTGCCTCTGCCTCCCGAGTGCTGGGATTAAAGGCATGCGCCACCACTGCCCAGCTCTTCCCTTTTAATTGTAATACTGCCCCTGCACCCTCCTGAAATAGAACCTTCATGATTTGAATGCTCAAGATTTTGTCACATAAGTGAAATGGGTCTTTAAAGGTCTCAATCAGATTGGCCTTGAATACACCATGCAGCCAAAGCTGGCCTTGAACTCATGACCCTCCTGCTTCCACCTCCTGAAATCTAGGATTGTAGACAGGAACCACAATGCCTAGCTTTCACTCCATAAGGATTGTTGTTGTTGTTGTTGTTGTAGGCAATGTATATATGGATATGCATAAAGGCCAGAAGACAATGGCAGAGACAGCTTTGTCTCTCTAGTCTTTGTCACTGCTGTATAATGTCTCATGAGTCTGCATCAGCACATGTCATTCTGTCGATGGTCACTTAGGCTGCTTCTGGTCAAAGCAGCTGGTAGTATTTTACACTCGAACATGAAATAAGCGACGAGATGAAGGCAGGTGGTGAGATCATTTTATTTCTAATCAGAACGAGACTCAGGAAAATCTGTAAATTACTGGTGGCCATGCACTGGGTAGGTAACAAAACCCACAAGGCCATTAGTTAACATAGGGCCATACTTAAAGGTTTCTGTTTGCTGTGGAATAGCTGGGGGTCAAACCCTGTGGTCCTCTCCTTAAAGTAAGACACCCTGCTTCCTAGAATAAGCAGCACACTGTCACCTGCCAAAGTTCTCCCTTGGGATGGGGAAGAGAGGCAGTTAGAGACAGTGTGGATGTGAGGTGAGACACCATGGTACATGCTGACACTGAATGCAACGACATAAACCATAGTGCTGAGACGCCTGGAGGATGGATGGCTGCCTATTCTGAGGGAAGACAGCTGCTTAGTCTTCTAGCATGTGCCAATGATTACTCTAACCAGGCTCTGATACTGCTGATACCTGTTCAGCAAGGCTGGGGAGTCGAGTCCGGGTGGGGAACCCTGAGGTGGCAAACGCTTTGGCTCAGGAGTCTGAGGCTAGCCTGCACAATGAAGTCAGACCTTGTTTCTTTGGCTGGTGGCAGAGGTTAGCATGTGATCCCCCCCTCACCCACAGCGGCAGCGTCTCCCCTCAAGAGACAAGACCTGATCTTGCTTGCTGAACAGGCTGCCCCTCCTGTGTCCCTTCGGAAGATTGTTGGAACCTTGTCTGTATGGCAGTGTAGCAGCTAACCCTGAAGACCTATCTGTTACATGGAAGATTCATGTTATATACAGCATTGGGTTTTGTCACGTTGGTACACACAATCTAGAGTCACCTGGGAAGAGGACCAGCACTAGAGACGATGCTTCCATACAGGCAAGACTGTAGAGCATTGTCTTGATCAGTGACTGATGTAGCAGGGGCCAAGCCCACTGTGGCACTGTCAGGCTTAAGCAAGTAGATCCGGTTGCATAAACAGGCAAGTGAATGGGACGTAGCAATAGCTCATCCATCAGTTAAGAGCACCGCATGCTCTCCCAGAGGTCCTGAGTTCAATTCCCGGCAACCATATGGTGGCTCACAACCATCTGCAATGGGATCTGATGCCCTCTCCTGGCGTTTCTGAAGAGAGCAGCAGTGTACTTATATATGTAAAATAATTTTTTTTTAAAAAAGGGAGGAGCAAGTGAGTAAGCTGTGGAGAGCAAGCCAGTAAGCAGTAAGTGGCGTTCCTCCACAGCCTCTGCCTCAGTTTCTACCCCAGGATTTTGCCCTCCACTCCTGCCTATTTCCTTTGATGATGGACTGTAAGCTGTAAGATGAAATAAACCCTTTCCTCACCAAATTGATTTTGATCATGGTGTTTTGTCATAGCAGAATAAATCTCATGTGTGTGTTTGTTATTAAGCATCTAGGGGGAAAGGCTACAGTATCATTCCTGGTTAGTTCTCTGATCCAAACCAGAAGGTGGGCATCCTATACCTGTAATGGTAACACAGCACACTTCCTGGAGAGGGAGGACCAGAGACATCTCAGTCTGCCTCTCCACTGCAGAGCAGCCCCAGCCTCATAAAAAGGAAACACACTTGACTTTGCTCACAGCTACTTAAGGAGAAGGTGAAAACTGCTGCTCTTTCTGTCACAAATTCCCTTGACAACCAGAGCTCGTGTGTGACATTGTGACCTCTACTCTATACTCAGTCAGTCATCAGCCCTCACAGGTCTTCCAAGTGGGAGTGGAAAACTGTACTTGTGCCAGTTGGAGCTCAGGGTCAGGTGAGCCTCCGGCAGACAGAGGCAAACCAGCTATTTGGGGGGTTCTTGTAGGTAACAAACCAGTCGCTTTGGTTCTTGCATCCACATCTGTAATAGGCCGTATGTGCTAGGCCCGTGGCCTTTGGGCCTCCTGACTGACTGACATACAGCAGCCAAGGTTCATGCACACTGTGGCCAAAAGTGTCTTGAGCTGGGGTTTTCTAGAGACTGTTCGGTCTGAATTATTCTGAAACTTTCTCTGATCTTCAAATGATAACAGGGTGTTCAGGCATTCAGGCGTTATGTTGCTTTCATAATTCTCTTCCTTTAAAAAAAATGTCTTACTTTGCCAGGCAGTGGTGGCACATGCCTTTAATCCCAGCACTTGGGAGACAGAGGCAAGTGGATTTCTGAGTTCGAGGCCAGTCTGGTCTACAGAGTGAGTTCCAGGACAGCCAGGGCTACACAGAGAAACCCTGTCTCAAAAAAAAAACAACAAAAAAAGTCTTACTTTTATGTATATTGGTGGATTGCCTACATGAATATCTGTGTAAGACCTGCATGCCTGGTACCCTTGGAAGCCAGAAGGGGGTTGTTGGAGTCCCTGGAACTGGAGTCACAATGACTGAAGGTCATCTCTAGCCCCATCTGTTTTTGTTTTGGTTCTGCTGTGTTAAGTTGTAAAGTAGGAGGAGGTGCTGGGAAGGTGTCTGAGTGGTTGGAACATGGGTTGCTCTTTTTTTTGTTTTGTTTTGTTTTTCAAGACAGGGTTTCTCTGTGTAGTCCTGGCTGTCCTGGAACTCACTCTGTAGACCAGGCTGGCCTCGAACTCAGAAATTCGCCTGCCTTTGCCTCCCAAGTGCTGGGATTAAAGGCATGCGCCACCACGCCCTGCACATGGGCTGCTCTTGCAGAGAACTCACATTCCTCTTCCAGGGCCCAAAAGGAAGGAAGCTTACAAACACCTGAAAGTTAATTTAGAAACCTGATGCTCTCTTCTTGCTCCATGGACACCAGGAACTTATATGGGTACACCTATATACATGCAACACTCATATTATACGTATTATATATACACATATTGTATATATGCATATATATACACACACATATATATGTGTGTATATGTATGCATATATATATATATATATATATATACATTGACATATGATTAAAAGAGTCAGTAATGAAGAAGGAACTATAGAGGCAGATCACTTTTTTTGGGTTTTTTTGTTTTTTGTTTTTTGGTTTTTTGGTTTTTTTGAGACAGGGTTTCTCTGTGTAGCTCTGGGTGTCCTGGAACTCACTTTGTAGACCAGGCTGGCCTCGAACTCAGAAATCCACCTGCCTCTGCCTCCCAAGTGCTGGGATTAAAGGCTTGCACCACCACACCCGGCTTGTCGGATCACCTTTAATAATAAATCTTTAACATTAAAAAAAAAAAACAACCTAAAAATTCCACTTTTAAATCTTTATTCCTTTCTTTTTTTTTCTTTGTTGTAATCTAATTCCTTTTTTTATTATTATTATTTTGGTTTTGGGCGAACAACAACAACAACAACAAAACAAAAACAAACAAACAAAAAAAAAACAAAATCTAGACACCCAGTTAAATTTAGAGAGCCAGGCTTGGCATGTAGGAATTGGCTGGCCAACCAAACTAGACTGTTAAACAGTTTGTCTTTTACTGAGATATATTTACACCGGAAAATCTCAATTCATCTCAAATTTGAATTTGACTAGGTGTCTGGTTTTTGGTTTTTTTGTTTTGTTTTGTCTTGTTTTGGTTTTGTTTCTTGGTTGTTGTTTTTTCTCTCTCTCTTTTTCTAGAGAATTTCAACAATAAAAAACTCATAGTAGTCTGGAGGTGTTATTTTGGCTTTGTTGGTGGTGGTTTTTTTTAAGGTTTTATTTTCCCCCAACTCCTAAGGATTAAGGATTAAGAATTAAGAATATTAAGAATTCTATGACCTGCTGCAATCTTGGAGTAGGACAATACCTTCATGGCTCAAATATGTCAAACAGCAGACGATACCTATTTGTCAACGTATATGGCCAAAACAAGGTATGTGGCATGATGATAGAGCCAGAAACCCGTCCCCAGATAAGGAAACAGAGACCCTGGCACACTGAGCTGAACAGCAGTGAGGGCAAGCAGAACTGGAAGCCAGCTGCCACCCGTGCTAGAGGAACAGGTTGGAAAAACGAAAGTTCACCAAAATCACAAATGTCTGAGGCTTGACATATGGCTCGGTTGATAGGGTTCTTGCCTAAAATTCTCAAGGCCCATGTTGGATCCCAAATGCTACTCCGAACCAGGCCAAAGTAGGTTGTGGTAAACACCTGCAGTCCCAGCATTTGGGAGGTAGAGGCAAAAGGATCGATGACTTCAGCCCCAGAGAGAGCAGAAGGCCAATAACGCCACTTTAACAAACAAAGAAAGAGTTAGAAATATTAAAATAGCATCACATTAAGATAATCAGGAGTTTGCCTTTTGATTGGGTCATGTGGTTTTACTTAAAAGTTAAAGCATACAGGTACACACTGGATGGTGTTCGCCTGTCTTCGGGCTGACTTGAACCGTAAAACTTTCAGAAACCCAGAACATCAGTAGAACTTTCCTGGTCAAAATGCTCAGAGGAGCCCACCATGGCCTCAATGGGCCGGGCGGTCCTTCCTTGCTTTGGATAAGGCTTTCGAGATAGGGTCGAATTCGGTCCTGCTCTTCCCCCTAACACATCCGCCCTTGCTTTCTTTGACCTGCAGAGCCCTGTGGGACATAAACGCTATTATATAACGGCCCCTCCCATCGTGCTTTCACTGGCCTTTGATAGGACTTAAAAGGTGATTACATAGCTTCATTTATTTCTTTGAATACTCAAGTTTCATGGTCATTAAAGTAATCACAGACTCATCTCGGTCCCCATGTGAGGGCAATGCGGCAGTCTCTTCTTTAACCAGGATATCTCTCTCTCTCTCTCTCTCTCTCTCTCTCTCTCTCTCTCTCTCCACCCCCCTTTGGTCATCACCTCTCCCCTGCTCGATAGTCCCCTTCCCCCTTCAAACCTACCATAAAAGACTACAATAATTTAAATTTTGTCAACGAATCATGACATTTATTCAACTGGTCTCCAAACCACGAGAAGCTGGGTCTTGCACTGTTGAGAGCAAGCAATAGCAAAGAGCAGCTCAGCAAGGAAAGGGTTAATCGGGTGAGTAAAGGCTATTTTTAAATCTGGCCCCTGTCTGCCAGGCTTGAAAATCTACCCGGTACTGTAGAAATCCTAAATTGCACTGCCCTGCACCCCACTGAAAGTCTTCAGTGCGCTGTAAGACCTCCTCAGCATGGGGAAGATTGGGGGTGAGCCACTGGAGGAGGGGCGCAGTCTCGGCCTTTGTGCTGCAGGCCAGTCACGGAGGTCCTGCGGAGAAGGCGCACAGAAACCCTCGAGGCCCGCAGGAGCAGCCCCGCACAAAAGCGCGTTACATGCTTGCAAATCGCCCCACCGCTGTTATTTTATTTACTGTGGCCTGCGGGACAATTGTTTTCTCTTTGCAAAAATTTTCAGCCTCACGGGCTTTTCTCCTCCTCTGCAGCCATGGTCACTTGTACCACGAGGCCACATAGAGAAGTCCGTCGTCCTTACCGCCCCCCCCCCTCCCCATCTTCCTCAAGGAAGAGGAAAGATCCTGCCTGGGCAGGAGGCCACGGGAGGATGCGATCGATGAGTGCCCGCGTTTTGCTTTTTCTTCCAGGGAGACAAGATTGGAGAGCTGTGTGTTCCAAATAACAACTATCAGTCTCGTCTGGTCTACGTTGTTCTGGCTTTATTTGATTACTTTTGTTAGAGATGATGCCCATACTTTTCCTTGGGAACTTATTTACTGGGATGAGAAAAGGGAAAAAAAGGTCACATAAACTTCATCTGAATCAATTTTGCATCTGTAAATCCCAGTGATTTTTTTTTCCCAATTCTAAAATCGATATAAATGTCATATCATGATGGCTAGACATATGTTGTGAGTTTGACGTTTCTTTGCTTGGAAGGTTTGGAGGAAAAGAAGCTACCAAACCTAGTTATTTTTAAAACTCAAAATGGGTGAGGAATTGGGAACGGCCTGCTTGGTGGGTAGGAGCTTGCCACAGAAGCCTAGGGGCCTGAGTTCGATCCTGGGAACACATGTGGTAGAAGAGACCCAACTTCACAGTCATTCTCTGATGTCCTCCACAAAGGATCCATGACATGTATACACACACACACGCACACACTCGCACACACACACAAAATAATAATACATAAAATTTTAAAAATAAAACATCTCTGGGTGCAAGTTCTTTTTGTTACTCTCGTGTGAGGGCTTTTGCTGCAGCTTGCTTTTAAGACTCTCACAAGATAGCCTTGACTGGCCTGGAAAACACAGATTCACTTCCCTCTGCCTGCCTCTGGAGTTATGGGATTATAGGCATGCACCAATATGTCCCCACCAGTCTGCGGGTTTTGTTTGGTTTTGTGGTGTGTGTGTGTGTGTGTGTGTGTGTGTGTGTGTGTGTGTGTGTGCTTGCTCTAGATGTTCTCCACAGCTACAGCTTTCAGGACACTGATATGTCATATATCTCAAGTGTATACACACTTATGTACCTAGTAGGAGTCCCGAGTCTAATCTCATGGCTAGAGGGCAAAGGTTGCTTGTCCTATCCTTTGATGGATAATGCTTATTTGCTCCTTGCTGCCTAATAAAACAGTATGAAACTTGATTGCCTGAAACAGCTGTCATCCTTTCACTTCTCATGGAGCTGTGGTTCAGTTACCTGAGCATCCTCTGGCCCCAGTGGAATCACTAAGCCGTGTTATCTGTAATCCACCCGTTCTCAGCCTTCAGAGCGGTTCCTCACACAGTGCACAGGGAGACGTTGGTAATGGTTGGAGGCGATCAGTAAGTCATGCTACTTGACTGGTCAAACAGAAACCCATGCTTCTCCTCAAGAAATCTCCCTGCGGTTTTGGCATCCCGCAGCACGGTTGCAGGCTAGAAGTGTGTTAAGTTAAAGGGAAACGCATAGCCCTTGTAGGCTCAAACCTTGAACTGGCCAAATCCCTCTCTGTCATATTCTATTGGGCAAATCAAGTTGTGAGTTCAAACCATCCACAAGTGGAGAGGCTAAAAAGAGTGTGAGGAGTATGTCATTTTATGGCATCAATATAAAAAAGCAAAACAAAAAGCATGAGATGGTCCTAGAAGAGAGCAAGGATGATGCTCCATCATCCTCACGCCAGCATCTCTCTGAGAAGATATGGGGACAGAGTCACAGAATTGGGACTGCCTTTGTCCTTCCTGCTTGGTAAAATCTTGCTTGGGAAATGTACAAAGTTCTTTTTATTTCTTTCTTTTTTTTTTTTTTTTTTGGTTTTTCCAAGACAGGGTTTCTCTGTGTAGCCTTGGCTGTCCTGGAACTCACTCTGTAGACCAGGCTGGCCTGGAACTCAGAAACCCACCTGCCTCTGCCTCCCAAGTGCTGGGATTAAAGGTGTGCGCCACCACTGCCTGGCTCTTTTATTTCTTGAGGTTATAATTACATCCTCTATTTCCTCTCTCCAAACCCTCTCATATACTTCCTCTTGCTCTTTCAAATTGCTTTTCTTCTCATTAATTGTCATTACATACATACATACATATATGCGTGTGTCTATACACATATATTTCTATACATATACATGTACATATACATATACATATATTCCTGCTCAGACTGTACAGTATTACTCGTATGTATGTGTGTTTCAGGGCTGCACTTCGGCATTGGATAAACAGCTCATGTGCTTTTCCTTGGGGAAGACTATTCCTGCCACTCTTGCTCCTGGTTGCCTGTAGTTCTTTGTACAGGGGTGAAGCCTTGTGATCTCCTTCCAAACTCATCTTGGTCTGTCCATTCCTATCATCCTTATTCAGCTCATATTTAATCAGTCATGTCCTTTAATCTTCTCAGGTGACATTCCTAGGAGAGAGAGCCTCACAGCCGCCCCCTCCCCCACAATTCTTTGGCTTTTACAATCTTTCTGCCCAGTGTTCTGTACTATTCCCTGAGCCTTAGGGGTGTGTGTGTGTGTGTGTGTGTGTGTGTGTGTGTGTGTGTGTGTGTGTGAGAAGGGGTGAGGGTGGGGTTATAGCTGTAACCAAGTAACTGGGCCCCACGATTCTGCAGTGTGATTGGTTGGGGTTTTCTGTTATGATCTGTTGCAAAGAGTTTTCTTGATTAGGGATGAGGACTACTCTTAAGAAGCTAGATCCTGAAAAACGAATGTTTTGTTTGTTCCTTAAGGTTTTGGGTGCTGGTGCAGGCCTCTTATCTCATCAGCTGGGAAGTAGGCAAACTTCCAATTCACAGTGAATTTGAGGCTAGCCTGAGATATAGGAGTCCCTGCCTCCAAAAAACAAAACAAACAAACAAAAAAAACAGAACCAAAAGCCAAACCTATCCCAGGGAAGGAGAAGCTGCCTATCTTTATGCCTTTCTCTCCAGTTTATGTGGTCTGCTTCTCCAAGGCCAAGGCAGAGATGTGGCCTCCTGTTGGGGCAAATGAGCAGCAGGTAACAGAGCAGGTAACTCTTGTTTGGTAGCAGCGTGGTAGAGTGGCAGTGGGGGTGGAGCAGAGGAAGTGTGTGGTCTCCACTTAGCTGTTTTTGTTTATTTGTTGTTTTTAATCTTCCCTTTGCCCACCAGGAAGGCATCAGGAGTTGAACAGGTAACTTGGGCCTGAGCCAAGGCTCAGGAACTAGTTCTGGCCTTTGGTTTTTGTTTTTGTTTTTCGAGACACGGTTTCTCTGTATAGCCCTGGCTGTCCTGGAGCTCACTTTGTAAGCCAGGCTGGCCTCGAACTCAGAAATCTGCCTGCCTCTGCCTCCCGAGTGCTGGGATTAAAGGCGTGCGCCACCATGCCCGCCTGGCTAGTTCTGGCCTTTGGAAGGATGGCATGCCCAGGACAACAGAGCAAGCAGGATGAGCAGGGGCCAGGGTTCCCAGTTCACTGATGAGAGCTGGAGAAACAGCAGCCTGCTTAGCCTCCTTACCTAGAGCTCAGTTTTGGTCCCTGCTCTGCTTACAAAGCTGCACTTGGTGCTTGGATCGAAGGAAAACACGGGAGTGCAAGCTAGCAAGTGACATCACCCCCCAGCTCTCCCTCTGGCTTTTACACCTAAATTGCTCCAGGTCAGTCCAGCCAGAAGCTTTTGGGATCTCAGCTCAGTCACCTTTCTGGGTCTTTCCTAGCTGGGGATTCCTGGGGTAGGGGACAATGTGGAAAGGTCGACCAGAGTGTACAGTGCTGGCTCTGGAGGACTGAGACCTGACCACAAGATGGTGGGGGGAGTGAGGTCCGCACTCAGCTTGGAGGTTTCTGGCTGGGGCTTCTCACCTGTTCACACCAGGGAGGATCAGGAAGCAGAGACAGCTGGGTTCTCACACCTCATTTTGTTGTTGTTGATTTAGGGAAGTTTGCTTCTTGCTGGTAAGCACAATAGGTTTCTATCTTTTAAGCGTTAATATTCCCAAGTCTCAAGAAAAATCCCCTGTCATAGTAGCTTGAGCAATAAAAATATGAGGCTTTTATGAATGCTGGAAGATGAATTTTACCTGATTACAGTCCAACATGTCTGCTCGCTTGTGGTTAAGGGTCTCCTCCCAATAAAAAGAATCTTAGACATGACTATAGAGACCTGCGGACAGACTTAGAGCATCCAGGATTGCACAGTGCCTGAGGCTAGACAAAACAAGATTTCTGTTTCCTTCCTTCCTTCCTTCCTTCCTTCCTTCCTTCCTTCCTTCCTTCCTTCCTTCTTTCCTTCCTTCCTTCCTCTCTGTCTTTTTCTTTCTTTCTCTTTCTCTAGCTCTCTCCCTCCCTCCCTCCCCCTTCTCTCTCTCTCTCTCTCTCTCTCTCTCTCTCTCTCTCTCTCTCTCTTTCTTCAGATATAGTCTCATGAGTCCCAGGCAGCTAAGGATGTTCCTGCCTCTACTTCCCACCTCTACTTCCCAAGTGCTGAATTATGAATACTGTGCTCATGGAAGAAAAAAAAAAATCCCATGCCCGCTTTCCTCAGTGCCAAGGTTGGACCCCAGGCTTTGTGAGTGCTAAGTGTGCACTCTACTGCTTGGGCTATAGTCCTGGTTCTTGACTTTTAATTTTGATATTTTTTTTTCAGAGGAATGAAGTGTCTTTCTACCCAATTCATATTTGCAGCTCCTTCAAGCCCCAATTTCTACTGAGATGTCTCCAGTCATGACGTAACTCAGGAAAGTGACAGTTAAGGCTGTTTTGAGCTGTTCGACAATTTGAGTTATGTTGGGGGCTTCTCTTGGATCTCTTTGGTCCTAGGGATGGTTGAAAATCCTGCTGACTCCATGGCATGTGTTTGCCTCATCTGCTTGGGATACTGAAAACACATGTCAGGAATGGTATGGTCGGGGCAGGAAAGATGGCTCAGCTGTTAAGAGATGGCTGCTCTTCCAGAGGACCCAGGTTTGATTTCTAGTACCTACTTGGCAGCTCACAACAGCCTGTAACTCCAGTTCCAGAGGATCCAAAACCTTCACACAAACATGCATACAGTCAAAACACCAACGCACATGAAATCAAAATAAAAAACAAACAAAAGGATGGTGTGTTCCAGACACCCAGAGCTCTCCTTGGGGCACAAATTATTTCAAAATTTCTCCCAACTTTACGGGATGTCCCAGAGGTCGCTAAGTTTGAGAGGGGAAGGTTAAGGCTGAGCGGTTGCAAGAGCTGTTCTTTCAGGGCTGATTGTGAAGATAAAAATGATAAAAGGTGTTTTACAACACCCTCTAGCATCCGCCTGGGAAAACCAGAGACCCCGAGGGCCTCTGGGTGGGGTCTCTTGAGCTTGGCCTAGGGACATGGCTGACCGAAGCTGTACTGTAGAGGGGAAGGTAGAGGGAAAGGTGACAAGGTCGCAGCTGGCTTTTGGGTTTTATTTGTTTGTTTAGAAGTTCTCCTAGCCTGCCTGGATTTGCTGCTGTCCCCCTGCCTCACCTTTCCCAGTATGCGGATTGTAAGTCAGGGCCACCATGCCTGGCATGGACATTACTCTTTCTAAATGAAATTAACCAATTTTAGAGAGGGGTTAATTTTTCTATTTTTTTCTTTAAATGTGTCATGTAGTTTTAATCATTCTACAGGCTCCAGCATAAGGCTGGAAATAGCAGTTGAAAGATCTGAGTCTAAGCGGGCGAGAAGGCTCAGCAGAGAAGAGCATTTGCCACTCTTGCAGAGGACCTGGATCCAGTGGCCAGGACCCACATGGAGGCTCACAGCCATCTGTATCTCCTGTTCCAGGAATCTGATGCCTTCTTCCAACCTCCCCAGGCCCAGGCATGTATATGGTACACACACACACACACACACACACACACCACACACACACACACCACACACACACACACACACACACACACACACACAAAGTGCTTATAGACGTCAAATCAAAAATAAAATCTTTTTAAAACATATAAATAAATATCAGAAGGGAAAAGGTTGATGTGGGGAGCCTACATCTTAATACCAAGTCCTAAAATGTCCTAAAATAACTATGGCTTCACAGGTAAGGGCACTTGCCCCAAGCCTGACAACCTAACATGAAACTCTGGAAACCTTATGTGGAGAGAACCAGTTCCCACAAGTTGTCTTCTGACCTTCACAAGCATGCTGTGGTATGAGTGCACATGTGTGCGCACGTGCATACGAGCATGCGCGCGCGCGCACGCGCGCGCACACACACACACACACACACACACACACACATATTCTAAATAAATAACTAGGAATACCATCATTTCATACCCAATAACACAGTGTTATCATTCAGCAAATGGTCCACAGTACTTTCTAGTGGCCGACCGGCAATTTCATATATTGATAACTGTCAGGAGCGGGTTGCGGTGGTGGATGTCTTCAATCCCAGCTCTTGAGAAGCAGAGGCCGGCCAGGAACTGTGAGTTTGGGAATAGCCGAGGCTGCATAGTGAGTGCCTGTCTCAAAAAGAAAAATAATAACAGTAAAAATGAGGGGAAGAAAAGTGTTAGAAGAAAAATCCAGCCAAGGTGCGGGTTTGACCCGGGTGAGATAGGGAGCCCTTAGAGGGTGGGGTGGGGTCGAGGGTAGGGAGTTCAAGGCCAGACTGGACTACAAGTGAGAAGTGGCCTCAAAAATAAACAAGATAAGGGCTGAAGTAGAGTCCACAGAAGGCCAGAGTTCTAGCGGCTTTAGACCAGGTAGCGACTGTGTCCTTGCGAGAATGTCCTTGAGCAGGAGGAAGCTTAGTGACCACCTGAGTTCCCAGCAGTGCAAACAGGAAGTTCAAGAGCCCGGAAGTCTGCGTAGTCTGGGGATGGATGAGACCTGAAGTTTCTGACTGAGCCCAGCGTCCCCTTACAGCCCAGCCTACTGCACCTCCGTAATTGCGACTGGTTCTCCTACCTGTGTGTGCTCCTCCTGTGAGGTACTGTAGGTTAGGAGAAAGCTGTGGTCTTCTGGAGGAGGTTTGAGGGGACATCACCAAGGAGCCTCATCTTTTTGTGATGTCATTCTCGTGACTCCACAGCAGTATTTCAAGAGAAAGATCTGGATTTCGGTGCTTCCTGAATAGCCACACGCTGCTGGGAGCCGGCTTCCCAGTGCACAGAGTCATAGGGCACTCCCAGGAGAGCCGAACCAGCACCAGGGCATCTAGGCACATCGAGGTCGGCTCTGAGGGTCTTAATAAAATAATGTTCAAATGAAAGCTCCATGATAATCTTATTAGAATTAAAAGGAAAACCCCAGGGCAGGAGAGCTCTAGATCTCAGTATCAGCCCGAGGAGGAGAATGGGAAAGAGGAGAACGCTGGGTCTTTTGGGTTAATGGCTGCAAGGTCCTTCATAAGGGACAAACAGTCATGTGGCCGGGAAGGCAGCTTTAGAGAAGTTAGGAAGCCCGAAGTATTAGAGAAAACATTCTTAGTTCGGGCCAGCGACTAAAAGAAGAGATAAAGAGAAGGGGGGCGCTGTACTCTAGGAACCTCTAGGCTGCACATCTTGACTGCACTGCACCAGAGTCAGGAATTCTGGGAAAGAAAGATACAGCATTTCAATAAAGGAAAATGGTCTCTCTAGCCCTGGTTAAGATAGGCCAATCTTCCTATGGGTGTCCCTTGACCAGGTGTACAGCTAGAATATTATATCTCCACATCGACTAGCGATTCAATTCCCTCCGCCGCCCCCATTTTACTTCTTGTGTTTTTATTTTGTTTCGAGACAGGGCCTTACTCAGAGACCCTCCTGTCTCTGCTTCCTTAGTTGGGGGGAGGGGTGTCAAAAGCCTATGCCACCATTCCCAGCATCAGATTCTATTCTTTTGACTGATTTTCCATTAATGGGCTTTTACTGCTAGTCTAACTAACACCAGCATTCTGTAGATGAAGAAGAAGACTGCCAGGAACAGAGCCCAGGACTGTCTGAAGGCGGGCAAGGGTTCTGCAGAGGGAACCATTTACATTCCCAGTTGACTTTCAGACAGGTTCTCCTTATCCTGCCCAGGCTAGCCTTGATCACGTGACCATCCTCTTTCATCATCCCAACCCACCCTGGGGTGATAGCCTGCCTCACCCTGCTTGACTCCATGAATTACCTTCTAGAAAAAAAAATAGATTTAAAGTATATTTAAGGGCAAATACCTATTAGTACCCTAGAACTGTAAGCCACAGTGACAAGGTCTGCCCACAGTTTACTCTGCCAAGCTCGACAGCACCATGACACACATCATAACTTGCCCATTTGTTTTCCACAAGAAGGTCTCAAGAGAATAGAGTGTATCCTTCCTCTTCCCATGGGCTCCCCAAACCCCAGAGGACTCTTTTACCTGTCAATCATTTCCATTCCGAAGCTTACAGACTGTCTTGGAGGGCAAGGAAGGGTTTGGGCCACAACAGTGAAAGAGCAGTGTAGGGCCTTCCTGTTATTCACTGGGGAAAGAGCAATCATTTCTGGGGAAAAAAACAAAACAAAACAAAAACAAAAAAGCAGAGAAAGGAAAAGAAGTGTAAAAGAGAACCATCCCTAAGAAGCAAGGCCTTTTGTTCTGTGGTCGGACTTAGTTCAGTCAGCAAGTCTGGGCCAAGTACACTGTATCAATGCTGTCATGCCTGCAGGAACAGGGGAGGCAACGCCAACTGGGTTGAGGGTGACAGCCTTGGAAGAACCATTTTAGGGAAGCTGGCATCTCCTCAATACCCTCGAAACGCTAAGGAGCTTCAGATCTACCCACCAAGCTTCTCGATGCTGGCACACACCTATGCATCCAGGACGGGAAAGCGGGGCAGTTAACGTGACCTGAGCGCCATAGTGAAATCCCTTCACAAAATTCCAAAGGCCAATCAGACCCAATCAAACAAAGCAGAAGCGAGTGTGGTGGACCTACCTAGCAACAGCTGCAGCCCTGAGTTCCTGGGTTCGACTTTAATGTTTGACTGCCATCTTTCCTGTGATGGGAGGCCGGGTGCAGGACACATACATCCACTTAAGAGTTGCCGTTTTTGGAAGGCTGTAAAATATAGAATTAGGAAAGTGGAATCAGTTAACCGAGGGGGTGGCGGTAGCCTTTCAGAAGAGGGTCAGTGCGGTGCAACCTCCTTTTCCTATCTTGAGTTCACAGTCTTCCACACCTGTGTGGTTTCCTTCCCAGGAGAAGCCTAAGTGTTCTGGAGAGAAAGGAAAAGAAAATCAAAGCCTTCAGAAACAGCCCTGCCAATACTGATCTCTTAGAGCTGAAAAGGAAGGTTCTACCTGGAAGAATTTAAATGGAAAAGAAGGGAACTCACAGTAGAATGTAATGTGCAAGACAGAAGGAGAAATTATCACGCTTGTCCAGTCGAGCATGGTAGCACATGCCTGAAATTCCAGCACTGGAGAAGTGAAGGCTAGAGGATTAGTGACTCAAAGCCAGCCTTGGAAGACAGGCAGGAGGATCAGTAGTTCAAAGCCAGCTTGGTTACAGACTGAGTTCTAGGCCAACCTGGACCATATGAATCCCTGTCTCAAACAAACAAACAAACAAACAAAATCCAAAAGGCCCAACACCAAAATTCTCTACTACTTAACTGCTGAGAAAGGTGTGCTCCCCTCGAACGTCATGTTCAATTGGCCCCAACAGACCCTAGTATCTTCTAGTCATCAGCTTTTGACTAGCTATAGCACCAGATGTGAGTTCCTTCCCCTAGAGTCTTGTGCCAGGAAGCATTTGGGAACTCCAAAAGACCACCAAGGATCCGATATAATAGCACTAGGCTCTCTTTATTACAAGTTCAGGCTTGGGCTCTCCTCCAACCCCAAACCCTCAGCAGGACAAGGTTTTATAGGAAAATAGGAGCAAGCAAGGGGGTGAGGGAGGCGGTGTCCAGTCTGTCAAGTATCTAATAGAGTGACTATAAGCCGACAGGTGGATGCTCTGAAGCAAGATCGTATACAATCACAAATAATCTGACAGTATATTGGAAACAATCAGACTAATCTTTGATTAACTGTTGCTAGGAAGTAGCCAGGGAGTAACTCTGGCCAAGGACAAGGTGTGAGGTCCTTTCTGGTGCCTGGGTGCAGCTTGGGTCTGCAGGTCAAGTTTTCAAGCTGTTTTTCTTTTCTTTAAGATGGAGGCCTGTCCCAAGATGGAGTAGGTTTGGCCTCTCAGGATTGGCACTGATTCCAATCAGAAAGTGGTTGGTTACCCCCATTACAAGCTTGCCTTCTAAACGACTACATCTCTCTCTATCTTAAATTGTCTCTGTTGTAAGCTGTGGTCAGAGAAGCTTTTAAGGTGTGACTTCAGACCAGGGAACTGGTCAAAGTGCTAAGTGTCAGTGGTTCTTGAAGGCTCAAGGCTCAACCATAAATAGGACATCTATCTCACGTCCTCAGAGAGCATCATAGAAGAAAAGGACAGAAAGATGGTATGAGCTGGAAGGGATGGACTGTTGTATGTGTTGTCTTTCGGGTACAGCATGAATTCATAGCAGCCGTAAATATCTGCAGAAGACCTGCACAATATTGGGCTCATCAACATCTATAGGTAACTACTGGTTACTAAGGAAGAGAGATACATTCTTCATTGTTGTAACTACAGGTAAGGTGCTTATGTTCCTATAAATAATCTCTCACCCATGATCATATATTCTACCTAAATGAAACTCCTTGGATCAAACAGGCACTCAGCATGAAGGAGGGGAGATGAACTGGGACTAAAGCCCTCACTGTTTGCTTACTAACTCTTTCTCTCTTGTTCTTTGTGGGGACAGGGTCTTCCTGTGTAGGCCTAGCTGACCTACTGCAACTTACTAAGCAGCTCATACTTTCCCTAAGCGTGCAGTTATCCTCCTGCCTCTGTTCCCTTAGCCCTAGTACATCTTTCTAAAAGGAAATTAGTAGAAAAGCGTTTTGGCTTGAGGCTTGAGAACTTTGAAACTTTTCTAATTTTATGCTTAAAACCCAATAGTTAGACTAGATGTGGTGCTAGCTAGTTTTATGCCAACTTGACACAAGCTGGAGTTATCTAAAAGGGGGGGAACTTTAACTGAAAAAAATGTCACCATAAATTCCTGCTGTATGGCAGTTTCTTAATTAGTGATTGATGTAGAAGGTTCCAGCCCATTGTGGGTGGTGCCATCCCTGGGGCTGGTTCTGGGTTCTTTCTATTAGAAACCTGGCTGCACAAGCCACGAGGAGCAAGCCAGTAAGCAGCACTCCTCCATGACCTCTGCATCAGCTCCTGCCTCCAGGTTCCTGCCCTGCTTGAGTTCCTGCCCTCACTGCTTTTGATGCTGAACTATGCCCCCCCATCCCCCCCCCCAGGTTGCTTTTGGTCATGGTGTTTGATCACAGCCATAGAAACTCTAAGACATACACACCTGTAATCAGGAGGTAGAGGCAGGACCAAGAGTTCAAGGTCATTCTTGGTTATTTAGTGAGATTGAGGTTAGCCTGAACTATGTAAGATCCCATTTGCCAAAAATCCAAGAGGAACGGAGGGGAAAAAAACAAAACAAAACAAACAAACAAAAAATAGAAAATCTGGGGCAGTTGTTTATTATATTCTAGCTCCGACACATTTGGAAAACTTGTATATTTATGTAAAGCTCCAATATCTGGTCTAAGGGCTACTACTCAGTATGGTAAAGATGTTTGTTGCCAGTCCTGAAGACTTATGTTTGAGTGTTGGATCCTACCTGGTGGAGAACCAACTTTCACAAGTTGTCCTTTGACCTCCACAGGTGGTCACATTCAATCAAACAAAACCCTAGTTATGGACTGCAGAGATGGCTCAGCCACCGACTGTCTGTCCGTTGAGAGCCCTTGCTATCCTTGCAGAGGACCCACACTGGCTGCTCACAGCTGTCTGCTCACAACTGTAACTCCAGTTTCCAGGGAAGTTGGTGCACATGTATAACATGCAGGTAATCACTCAAACACATGAAAATAAATGGTTCTTTAAAAAGCAAAAAATAGGGCTGGTGAGATGGCTCAGTGGGTAAGAGCACCCGACTGCTCTTCCAAAGGTCCGGAGTTCAAATCCCAGCAACCACATGGTGGCTCACAACCATCCATAACAAGATCTGATGCCCTCTTCTGGAGTGTCTGAAGACAGCTACAGTGTACTTACATATAATAAATAAATAAATAAATCTTTAAAAAAAAAAAAAAAAAAAAAAAAAAAGCAAAAAATAAAAACAAAGTTTTAGATGGTCTTGTCTTGTGTGTGCTCTGTTGCCTAATCTCTACCGCTATCAGACAAAAGGTCTCTGCACCCATTTTCAAGGGGGGGAAAGTAAGACTTGTATGATAAATATCCAATCTCTGGTTGATATGGAATGAAGAAATCACCTGCAGTTCACACACCCTTCCCTACAAAATCTTCTTTGCTCCTTTGGACAAGCAAATAATTCTCTTCTTCTCTTTTTCCAAACCAGAGGGACCTTAATGCCCTCGGTTAGAGAGAATCCTGTGTCTTAAAATATTAATGGTTCATGCATGGAGAGAGAAGTAGTTTTCCAAACCAGCCACCCTCTCAGGGGTGGGGTGGGGGGCAGGGGATTCTAAAAAGCCCAATATGCCTGCTTTCTTCACCACAGTCCTTGCTAAGAGTCATAAGCCAAGAGATAAAACAAAAGGCAAAAATTAGTTTTGTTCTCAATCTGCCTTGGTGGCCTCTCAAAGACTTCACGTCATTACCTAAACGGTGGATGTATGTTATGAGCAGAAAATCCAGAAACAAAACTAATTAAAAGTGTTCAGCTGAGAGATGGGATTGTCTGTCTTCTTCCTCTCCTTCGGTGTCTCTTCCTGAATACAGGCAGACACAGATTCTGGCCCCCAGATTTCTCTCTGCAGAGTATACTTTACCTTTTGGATAGGACTTTAAAGTCTTTAAACAGCTTGAGACTTACAGTTTGCCACGGGAGCATGAAGCAAATCCCTGTTTCTAGTTTTTGAACCGGGAGCTGGAGTGTAAGAACCCCTCGCAGGAAGTCGCAGGCGGTGGGAAAGGGGAAACAAGGTCATTTTCAACCATGCACATTGAGGTTGAACCTTTAAAGTCAATTCTAAATTTAATTGAAAGCCGAGGGCAGAGAAGCCAAGATCGGAGCGATGTGGTGATTTATTCTGAAGCCTGTAAGAAGTCGCGCGGCTAGACGTGGATGAACTGGGGCTTTAATAAAACGGCACTGGGGAAAGCCGCGGGGAGAGGCACAAGAATGGGAACTGGGCTAGATGAAGGGTCCCCAGGCCTGAAAGGGATCCGGGGTCTGCGTGAGCACTGTTTGCCCAAACTCGGCTGTTTTTCTACCGGGATGGATGCACTTAAGTGATCACATCAAAGAGAAAACCCAGGATCACATGAAGCCGGACTCAGTACACAGTGCATTTTGCATGAAATCCTCAAGTGTCCAAATTGCAGGAAAGACTGGAGCAGAGGGTGTCCAAGACTTGTCTAGTAGTGTTTCTCTCTGAGATATAGGTGAAGAGAAACGATCTTTTATTAAGGAACTGCAGGGCTCAACAGCTGTGCTCCCACCAAGGTCTACAAGTGTGCTCCCTTCAAATGATATCGGGCCATTCCTACAGAAAAATCTCTAATGAGTCCTCAGAACCAAATTTTCCCCGTTGGCAGTTGGTTCAAGAACAATCTTTCCAAGTTAACAGGGGGAAAATACAGAAAGCTACCAACAACCTCATGTGAGAAAGAATAGGATTGACCACGGACCTCTTGGGTTCTAGGCTCCTGGGTTTCCCAGAGGCCTGCTGACCCTCCTGTGGTGGGCTATGTGAGCTGTCTCTGCTCTCCAATACTGGCAGGCTTTTCCTGTTTCATCTTATTTTAGTGTTATTTTACATTTTCTTTTGAGAAAGGGCCTGGCTGTGTAGTTCGGACTGGCCTGGAACTCACTATACAGACCAGGCTGGCCTCAGACTTGCGGTGGTCCCTAGCCTCTGCCTCCTCACCACTGGGGTTTCACATCTGTTCGCCCATGCTGTCTCTCTCTTTTAGATCAGTTTCTCATGATAGACAGTCCTGTAACTCCAGCTCCAAGAGGATCTGAGCCTTCAGGCCTCTGAGGGCAACTGTGTTCACATGCGGCTGCCTCAGATCCTCCCCTCCCAAGCACATAATTAAAAGTAATAAAAATCACCTTTCCTGCCCGGCAGTGGTGGCGCACGCCTTTAATCCCAGCACTTGGGAGGCAGAGGCAGGCAGATTTCTTTCTTTTTTTTTTTTTTTAAATATTTTTTATATGTAAGTACACTGTAGCTGTCTTCAGACACTCCAGAAGAGAGCATCAGATTTCGTTATGGATGGTTGTGAGCCACCATGTGGTTGCTGGGATTTGAACTCAGAACCTTTAGAAGAGCTGTCGGCGCTCTTAACCGCTGAGCCATCTCACCAGCCCCGGCAGGCAGATTTCTGAGTTCCAGGCCAGCCTGGTCTACAGAGTGAGTTCCAGGACAGCCAGGACTGCACAGAGAAACCCTGTCTCAAAAAAACAAAAACAAAAAACCAACCAACCAAACAAACAAACAAGCAAACAAAAAAATCACCACCCCCTCTCCCCCAAAGATAAGGTTTGAATGATCCAGAAAGTTTGCCCCAAGCAACGAACCTTGCTGAAGGGTGTTTTTCAAACACTGGCTGTGGCTGTCTGTAATGGTCCTCTCTTTCCTTTCTCTTTTTCTAATTGTGTGTTATACAGAAGTAATTATTTTTTTAAAGAATTATTTATTTTATGTATATGAGTACACTGTAGCTGTCTTCAGACACACCAGAAGAAGGCACTGGCTCCCATTACAGATGGTTGTGAGCCACCATGTGGTTGCTGGGAATTGAACTCAGGACCTCTGGAAGAGCAGTCAGTGCTCTTAACCACAGAGCCATCTCTCCAGTGCCTGTTTCATTGTTTTTGCTCTTGTTTTGTGTTGTGTTTGTTTGCTTGCTTTGGGGCTTGTTTTGTTTTGTTTTGTTTGAAACTGGCTCTGTTATAGCCCAGAATGGCCTCGAACCCCTGATCCTTCTGCTTCTACCTCCCTAGTGTTGGGATGAATAAGCACACATATTCTAGCACTTGGGAGGCAGAGGCAGGTGGATTTCTGAGTTTGAGGCCAGCCTGGTCTACAGAGTGAGTTCCAGGACAGCCAGGGCTACACAGAGAAACCCTGTCTCAAAAAACCAAAAAAAAAAAAAAAAAAAGAGTACTTGCTATGCAAACATGAGGACCTGAGTTTGAGTCCCAGTACCCATGTAAAAAGTTGGGAGCAGTCTCTAGTGCTTGCTTGTAACCCTAGTGCTAGAGGAGAGGAAAAGGTTGGAGACCAGATGATTGCTGAGGCTTGCTGCTGTTAATCTCATTCCTGGTTCAGTGAGAGACCTGGCCTGAAAGGACTAAGGCAGAGAGGAGCAGAGGAGGACCCCCATCTCATTCACATGGGTACACGTGTGTGTGTGTGTGTGTGTGTGTGTGTGTGTGCACATGTGTTCTCACAGACATACATGCACACATACAATCTTTATAGGAAAGCTGGGTGTGGTGATACATCCTGTCACCTCAGCACTTAGGCAATTAGGACTATCAAGAATCATTCTTAGCTATGTGGTAAATCCAAGGCTACGTGAGACCCTGCCCAAGACGAAAACAAACAGCCGGAGAGAATGCTGAATGGGTAAAGGCACTTACTAAACAAGGTGACCTGAGTTCAATTCCTGGAACCCACCTACAAGTGGAAGCAGAGAACTGACCTCCACGTGTGCCCCATATATAGCACCTGTGACCACATAGATCTCACACATAACACACAACAATAATAACGAAAAAAAATTATATATAGGAATGATTGTCAGCCGTGAGATCTTTCCCTTGGTGAAATCTGCAATCACTATGTGCATGCTTCCTGATGCCAGGACCTGTGTGGTGTAGAGAATTCTGTTTAGAGAGCTATGGAAGGTGCCTGTGACCAGCGGCTTCCTCGGGCGAAGCTTCAGATAGCCTGCTAGAGGAGTCTAATAGCTACATTGTTGGCGGCATATGAATAAGTCTAGATGACATTAGGACTTGGTGTCTTATCTGACGACCAGAATCCCCAAAGGTCTGAAGGATTTCCCTCATGACAAAGTTGCTTCTGTTGTAGCTGATGGTGTTCAGTTTTCTACTCTTAGGCTATCAGGGTCGCAGCAGGCAAACACAGGGAGAGATCTTGGAAGTGTCTCAGAGGCCCAGCAGCAAGACTGTCTTCTGTTCTGTGAGATGAGGATGCTAAGACCTGCCTTGGAGATCTGTTGACAACCTAGGTGTGATGTTTGTGTAGCTCTGAGCATAGCACCAGACCGTTATGCCCACTGTTAGACTGAATCAGCTTTTTCTTTCTTTTTTTTTTTTTTGGACAGGATTTTTTGTAGTCTGGAATGAGCTCAAATAGTCAAAAAACAATGTTGAATTTCTGATCCTCCTGCCTCTACCTTCCTGGTACTGGGGCTGCCTGAATGTACCATCATTTTTAGGCCCTTTAAAAATTGTGTTTATTACTACTTTCTATCTCTGTGTGTAGGTATATGACTGTTGATACACGTGTGCTGTGGCAGTCAGAAATAAATTTTTAGGATGGTCTCTCTTCTACCATGGTTTCTGGGGACTAAATTCAGTCCCCAGATGGAAGCAGCAAATATTTTTGTACTACCTGAGCCAGCTCAGTAGTTCCACACCCTCATTTATTCAGTGCTAGGGCTCTGTGCATCCGAGGCAAACACGCTACTAACTGAGCTATACCTCTGGCTCTGCATCAACTTGAGAGTCTAATTTTTTTTCTCCAAACCTCAGCTTGAGTTTTATATATTATGTAAAATACAAAGAGGTCAGGTATGTGGGTGGGAGAGTTGTCTCAGCTGCTGTGGAGTCTGATTTGGAAAGGATACAAGACGTCATTTTGGGCCACAGAGAGAGAACATGTTTTAGCTAAAACAATTAAAAAAAAAAAAAAAAAAAAAACAACAACCAAGGACACGGCTCAGGGACTCGGGCCACGTCTTGAGGAAGTTTCTAGCACTGTTCTCAGAGTAAGGTCAGTCTCCCATCATCTATCTGCTGAGAGTTTGTGTTTGCTAATGTTCTACCTTTAAAGGAGCTTAACAAACGCCGCTGTCATAAACTTTAATTCTACAGCAAAAACGTGACTTTCCTATGAGCTATGAGTACAGAGAAAGGGCTGCGGAAAATGCAGGAGTTAAGCCAGCCGCACGGAGGGCTGCGCATGCTCATGGACACACTTCAGTCGGCTCTGGCTCTTCCGGTTTCTTCATTTGGAGACTGCTGACCAAGGAGTGGGTTCCCCAGCAGGAAGGAGGCTCAGGGGGTGACTCTCCGGTTTAGGGCGAGGAAGCTTGAGGGAGGTTGTAGGCTTGCTTGCAGGCTTCAGCAGGCTTCTAGATCTCTCTGAGGATCAACTGTACGATGAATAAATGGCGGTTCCTCACAGAGTTCAATGAGAAAATGAACCAGAGGGCCCGGGGGTGGAGCACGGAACTCGGTAATTGGGGTTGAAATTACAGAGAAAAAGCGAAGTCCAGACACAAACAGTTCAGATTCACTTTGAAATCATCTGAGCAGAAGGAGAGGGAAGAGAAGAGAAGATGGGGAGGGAGAGCCATCAACAGAGAAGGAGGCAAGTTCAAGGGACTCACAGTTTCTCTGGTTTCCATGGTTGGTTGGTTGTTGAGAAACGGGTCCTGTAGGCCCAGCTGGCCTCGAATTCTCTGTACATTCAGAGCTGGTTTCGAACTCGGATCCTCCTGCGTCTACTTCCTTAATGTTTGGAGAACAGGCATAAACAACCATGCCTGGTTTGACCTGTGATCTTAGGCAGGTGTCTTTCCCTAAGTAAGAGAGAGAAAGGGGACATGGGAAAGGTGGGTCTGTTCTGGATTATAAAAGGCTTTGTGCACCAGAAACCATGGGTCTTGGGATCTTGATTATTTATTTATTAACATCCTGCTAGGTCCATGTCTTACCTCTGGCTTGTATGCCTATCCAGCATTCTGTGTCTCTTCTCTAGTTTCTTTCCCCACCCCCCACCCCCATTTATTTGCTTGTTTGTTTTGGTTTTGTGAGACAGGATTTTCAGTGAAGTCCTGGCTGTCCTGGAACTCCATCTGTAGGCCATGCTGGGCTCAAACTCACAGAGATCCGCCTACCTCTCTGCCCCCAGAGTGCTGAGATTAAAGGCATGCACATGCATATGATTTCTTGAAATGATGACAATGGGCTGAGGATGGGGCTTAGTGGGTAGAGTTTATGAAGTCCTACATTTGATCCCAACGCTGCATTGATTGGTGTGGCAAACTCTCAGAATTTTAGCACCAGGGAAGTAGAGATAGTTCAAGGTCATCCTTCTCTATACAGTGAGTTTATGGGCAACCTGGGCTATTAGAGACCCTGTCTCAAAATAAAATAAGGACTGAAAGGATGGCTCAGTGGGGTAGAGGATGGGTGGAGACTTGCTGCATACACTTAATAATCTGAGTATGATCCCTGAAATGCGTGACAGAGGGAAAGAATCAACCCTGGAGAGTTGTCCTCTGATCCTCACCATAACTGCAGTGACATTTATGAGTCCAAAATTACACATATACACAATAACAAATAAGTAAATAAATAGATATTAAAGAGCAAAGACAAGCCTGGCATGTGATGCCCACCTCTGATCCCAGCACTTGAGAGACAGAGGCAGAGGGATTTGTGTGAGTTCAAGGTCTTCCTAGGCTACCTGGTGAGTTCCAGAATAGCCAGAGCTACATAATAGAGAGACATTGTCTCAAAAGAAAGGAAGGAAGAAGGAAAGAAAGAAAGAAAGAAAGAAAGAAAGAGAGAGAGAGAGAGAGAGAGAGAGAGAGAGAGAAAGAAAGAAAGAAAGAAAGAAAGAAAGAAAGAAAGAAAGAAAGAAAGAAAGGGAGAGAGAAAGAGAGAAAGAAGGAAAGAGAAAAAAGAAAGAGAGAAAGAGAGAAAGAAAAGAAAAAGACAAGACAGATGAGGTCATGTTGGGGGACCTGGGGCTTCGAGACAGTATTGATTTGGATCTGAGAGACACAGGGACTTAGAGAAGGGAGTGGGCAGGCCTCCAGGGCCCCTGCCTCCATTCTTAGCTTTGCCCAGCACAGTGAACTTGCATCGCTGTGTCTGAGAATTGTGTCCGGTTCTCATATGTGCTCACCACACACATAAAACTCAAGCAGGACAGCTCCAGCTTATAGACTTGGGATTGGTCCTTTCTCCCAGGCTACTCTCTCACCTCGCCACACTGTAGGCATAAGTCCTTTCATCTAATTACAGAATCGACTCAGACATATTTTAGTTGAAAAAAAAAAGTCTAGCATCATAAGCATAAGAGAAGTTATTTTGAAATCACCAGCTCCAAATGCCCTCCAATAGTACATTGCTGTTGTAGTGGGTTCTGGTCACATGTGGGTGGGGCACTGTATGCTCTTTTCAGAGCACAGGGTCACATACTATACCACCCAGCTTCTGAGTTACAGCCTCATTCTTTTCTGCCTAGTGTTTTGTTAGATGGTAGGTAGGGAATTTTGAAAATACTCCTGTGTTTTAAGTGTGTGGTTTTAATTTATGAATTTATGGAGGTACTTGTTATACATATTTGTGAAGCTTTCCTTTTTTTTTTTTTTTTCTTTTTTCTTTTTTTGGTTTTTCCGAGACAGGGTTTCTCTGTGTAGTCCTGGCTGTCCTGGAACCCACTCTGTAGACCAGGCTGGCCTCGAACTCAGAAATCCTCCTGCCTCTGCCTCCTGAGTGCAGGGATTAAAGGTATGCGCCACCACGCCCAGCCCGGCATTGTGAAGCTTTCCTAATCATAGAACTCATGCAAACCTTTCAGTCCCACCCCCAAGATGGCTTCTTCCATAGGACTGGAAGGGAATGGGACAACTATTTTTGAAAATTACTTTTATCTTTTTAATGTGTATAAATGTTGTTCCTATGTGTATGTACTTGTGCCGTGTGAATGCCTGCTACCACAGAAGTCAGAAGCCGGCTTCAGATCCCCGGGAAATGGAATTTAGATGGCTGAGGCCCTTGAGAAAGTGCTTGGAATCGAACCCAGGTCCTTTGCGACAGCAAGTGCTCTTAACAGCTGAGCCAACTCCAGCCTCAGAAAAGAAGTTGATTTGTTTTTGTTTCTTGTTATTTTTTTAAAATTTTTATTCTTTGTGGATTTTACATCATGCACCCCCATTCCACTCATGTCCCTGTACCCCCCAGTACCTGCCCTGCATCATTGCAACCTCCCTCAGAAAAGGAAAAAAAAAATAGTTGTGGAAGCTGTAGTGTGTCACAGTGTGTCCCACTGTATACCTTTCTGCCCACACCTCTTTACTTGCAAATGTTAATTGCAGTGAGTCCTTGTTGCGTCTTGAGGCCTCTGGCTTCTGCTACCCTGTCAATACTGACCCTCACCAGGATTCCTCTGGGATATCCTGTTGTTGCCCTGTGTCACAGAGATCCTGCAGCTTTGGATCTGCAGGACTGGCTCCTTCATGCGCTGCAGCAGTGCATAGATGGGGTAGATCAAAGCCCTGGACCTGTGGTTGAGACCCCTTTGGAAGGTCACATATCAGATATCCTGTATATCAGATATTTGCATTAAGATTCATAACAGTGGCAAAATTACAGTTATGAAGTAGCAACAAAATAATTTTATGGTTGGGGTCACCACAACATAAGACACTGTTTTAAAAGGTCCCAGGATTAGAAAAGTTGAGAACCTCTAGCAAAGATGGACAGGAAGAGACCAGGGACAAGAAACAGCCCCCAAGGACACACCTGCTTCCTCTCATTAGGACTCACGTGTTGAGGGTTGGTCTAGTGCACTGTGTATTCGGATGCCGAGTTTTATGCCCGGAATCTGTTTGCAGTCCAGCCAGTGATATGGCCAAGCATCTTCTGACTCAGTGCTATATAAAAATTGTTTCCCTGGGTCTCTGGTGGATTAATAAATTGCTGATCAGACTGTGCCTGGGCAGGAGAGGACAGAGGAGGCAGAACATCGGAGTCCAATGAGGGAGTCTCTAAGAGACCAGAGAGTGAAGTTGGAGAGGGAGGAAGAGAGGATATAGAAAGACCATGTGGAGCGACCAGGAAGAGTCACCATTAGAACACACAGGGAGCATTGTGAGCCGGGGCAAGGCTCAGATTGATGATAAAGGACCACCTAGCTGAGAAGTAGATAGCTTTATAGGGTTAGAATTAATTCCTTAGGACCTGCCCAGCTTAGTGCTTGCAGATTATTAATAAATATAAAATCTATGTCATTTACTTGAGAGCTAAAATGGGCTAGAGCAGGCATAGAATCTCCCTACAGTTATTTGGGAGCAAAGGGGGCACAGAACCGCCCCCCCCCAATACTCTTACACTCCACCTCCTATTGTCCATCCCCTCCAGCACTGTGAACCATGTCAACAGAGCAGAGTCTTACCTCAGGTGAGTAGGCTATCTGATGTGAAATAGACCTTTGGTCACAGGTTCCTGGGAAGATTCATAGAATATCTTGTGACAAAAGGCAGAAAATAAAAGTGAAGAAAGAGAGAACATCAAAGTCCAATCTTTTATTATATCCTATTGTCAGAACTCAATCTCCTCCCCCAGCCACCAACCTCCACACAGAGTTTCTCTGTGTAGCCCTGGCTGTCCTGGGACTCACTCTGTAGCCAGGCTGGCCTTGAACTCATAGACCCTCTTGCCTCTGCCTCTGAGAGTGCTAGGATTAAAGGCATGCAGCACTGCAGCCAGCCTGAGTGTTCCAACTCCTCCTCCTCCTCCTCCTATAACTTTTTATTACTTCTTTGTCAATTTCACATCATGTATCCCAGTACACTTGTCTTCCAGTCCCTTCATATCTCACTGTGGAAGCTGTAGCGTGTCACACACCCTGTCCACACATCTTTACTTCTGATGGATGTTACTTCCTTAAGGACACCCCTCCATTTGGTCAGTGTGACACTTCTGCAGCCCTGCTTCTGAGAAGCCTTACTGCTGCTTGCTGACTGCTGGATTTATTGTGTGTCATGCCCCATTCTTCCTTCAGGGAAGAACTGTAAAACTACCTCTAGGTTCCTAATATTTACAACCCTGTTTTATTTATGTAAAAATTTCAATGCCTGTTTGCATGTCTACACACATACATCAAATTGCAAATGTAAGAAAAAAAATTCAAATATGCTCATGTTCTTAGCGTGTCTTGTGTGGCTCATTTTGATCTGCAGTCCCAGATCCTCTTACTCTTCCTTACAGGAAATATGCCTTCTGAGTCTCTGAGCTCAGTACACTTCCACTGGGCTGTACATTTCCCTATGGCACACATTTCTCTGAATCCCTTATAGAAAATTCTCAGCCTCACGATGCCTGTTTGATGAGTATTTGTTGAACAAATGAATAAATAGCTATGCATTAGCTTTGGAGTGGTTTTTTTTTAAATATATATATTTCTTTCTTTCTTTCTTTCTGTTCTAACATAGGGTCTCATGTAATCTGGGTGGGCCCTACCTCTCTGTGCAGCCAAGGCTGGCTGGCCTTTCATCCTTGATTCTGCCTCTACCTCCTGCATACTGAGATTTGCCATCATACACAGTGCAATTCTGTGTTGGAGATCAGAACCCGAGCCCTTCCACACACCAGGGAGCCTAGCAACTGAGCCACATGACCAGCCCTATAACTGGAATAGTTTATCGATAGTATTGATTTTGTTGTTGTTAAACAGTTGTGCTTCATTCCACCTTCATCTATTAATGTATTTGTCTTATAAAAAGGTGGGATGTACTCTGGGGTGAGACCCTCTGTCTAACCTCTCTCTTAGCCTTTTTTTTTTTTTTAAGAACTTTTTCTCTTGGGTTGTTGGAAAATGCGCCCCTCAATTCTAACTCTAGGCTGAAGGACAGTGTGTGAGAAGACCTATCCATCTAGGTGTATGGGTGTTTGGAGGGGTGTCTCTGCACAGCACTGAATCCTCTCTTAGGTTCTGCACAGTGCTGTCCTTAGCTATGCCTGATCACCCCCAGGTCACCTACTTTCTCCAAAGAATAAACCATCAGTCTTTTGCAGGGATGGGGAGGGTGCCTTCTAAGCTTTACAGGCAGGAGAAGAGAACCAAGAGTCCCCTTGGAGATACAAGATAGCTTAAACGTGTCATAAGAAAATTTAAAAAGGCAAAATCAGACACAGGTGTGGTGATGCATACCTATAATCACAGCATTTGACGCAGGCTAGCCTGGGCTGTATTAGGCTAGCCTGGGCTATGTAAAAATCCTATCTCAAGAAACAGCAAACAGGGTGGAAAGATGTTTCAGCAGTGACTAGCACTTGATCTTCTTGTAGAGGTTTGGTTCCCAGCCCTCAGATGGAGGCTCCCAACTACCTGTAATTCCAGCCTCAGGAAATCTGACACCCACTTCAGGCCTCTGAGGGCACTGCATGCTTTTAATACAGGTGAAAAGACATAGGCATAAAATAAAAATAAAGGAAAAACTTACATAATAAAGAGGAAACAACAGCTAATCAACCAAACAAAAACTAGTGTTTTGAGGCAAACCACACCTGAGATCCCAGCTTGGAAAGGCTGGTGAGGGATCACCTGGTTTTATGAGGTGCTGGGAATTGAACCAGAGTTTCAGGTAAGATGATCAAGAACTTTACCCACCGAGATTCATGTCCAGTCCAAATTCTGCTTCTCAGTTTTTTTTCCCTTTAAGCAAATTTGACTACAACTACTTATTTGGAAATGCACACACATACTCCACAAAGAATGGAAGGGAAAGAAGAAAATTTCCAGACTTAGAACTCAGTTCTTCCACCATGTGGGTCTTAGGGGTTGAACTCAGCCGTCAGGCTTGGCAGCAAGTGCCTTCATCTCAGAGAGTCTCATAGACCCTGTGCTTTGCTTTTGTTGGTTTTGTTTGTTTGTTTGTTTGTTTGTTTGTTTTAACCACTATTGTCTTAGTCAGGGTTTCTATTCCTGCACTAAACTTCATGACCAAGAAGCAAGTTGGGGAGGAAAGGGTTTATTCAGCTTACATTTCCACATCGATGTTCATCACCAAAGGAAGTGAGGACAGGAACTCAAGCAGGGCAGGAACCTGGAGGCAGGAGCTAATGCAGAGGCCATGGAGGGTGCTGCTTACTGGCTTGCTTCCCCTGCCCTGCTCAGCCTGCTTTCTTATAGAACCCAGGCCCCGCAGCCCAGGGATGGAACCACCCACAATGGGCTGGGCCCTTCCCTTTTGATCACTAATTGAGAAAATGCCTTACAGCTGGATCTCATGGAGGCATTTCCTCAAGGGAGGCTCCTTTCTCTGCGAAAACTCCGGCTTGTGTCAAGTTGGCGCACAAAACCAGCCGGTACAACTACGTTATAGACATTTTTAAAAAATGACTTTTAAGACTCCTATTAAGCCAGATGTGTTGACATAGCTCAATATTTGGGAGGTAGAGGCAGGAGGATTGGGAGTCATCCTTAGCTATAGAGCTACTGGAGACCCTATTTCCAAAACCACAAATACTTACACGGACACATACATGCACAAACAAACAAACAAACAAACATTTGAACTCCACAGAACACAAGTGGAGTGACCTCAGAGCTCCATCTACTTTCTCTCCCTCCATATCTAGATGGAAAGACCCAGGGTTCCTAGGAGTTATGGTATCAGTGGGTCACAGTGATGGCCCAGAACGGTGTATCATTGCCACTAATTAGCCTTTAGTGCAGTCATGATATTTCATAACTCAACACTTGGAGGACTGAGGCAGAAGGATTGTGATTTGAGATCCTTGGGCTACACATAGTGAGACCCTGTCATAAAATGTTTTATAAGTAGTGAGAAAAAATGGTATTTGCTTAGTTAGTTCCAGTCTGGCGTTAACACGAATTCTAAAATAAGGGCACCACCACGGCCCCGCAACTGCTCTCCTGGAGCCTGTCATATGGGTGGCACACTAAGTCCTCATGGAGAGATGGACAGCCTAAGATGACAGAGGACAAGCTGAGCACAAGGCTGAGGACAAAGGACTGCAGAGGCCATTGGAGCTCCAGGCAGTGGGAGAGTGGAGATTGTCCCTGCAAGGAGAAATAAAAGCTGCTGAAAACTCAGCCAAGATGTCTTTCATTTCATTATTTATTATATTTTCCTGGACAGAGTCTCATGTAGCCCGAGCTGGCCTTGAACTCCTGATCTTCCAACCTCATCCTTCCAAGTGCTGGGATAGAGGGACACAGTTTCAGATAAGTTCTGTTCATGTGCCTATAGTCAGAAACTGGGAAAGCATGTGAATAATAATAATATTCTCAACTCTTCAGGATAAACTGTAAGATCTGGAGGTGCTGTGTCCACGGTGCCCTTCTGAATGACACCACACTGGAGTGTACGAGGCACACAGTTTTTAACCTGTGACTGGCAGAGGCCAGTCCATGATACTTGTACAAATGGTCACTGGAATGGCTCCGCTGTGAATTCTAAGGTGGAATATTTGAGAAAAGAGCAAGTAAACAGATGAAAAAAAAAATCTTTTTGGGAGAGAGATTTAGGAGACCCTGCCCCTCCCTGAGGATCTCCAGGCAGCCATTGAGACACTGTCCTTCATGGCTGTAGCTACCGGTAAGGTGCTCGTTGTTTTGTGTGTAAATAACCTCTTAGTGAAGCTCCTGTATGAACCCTAATGAAACCCTTCACCCATATGAAAGTTGAAGGGGAACTAACTGGGAAGAGGAAGGGGGCCAGTGAGGCTGGGAGGGGACCAGGACAGGGTGGGTGAGTATGATCAAAATACATTACATACAGCCTGGCGTTGTGGCGCACTCCTTTAATCCCAGCACTCGGGAGGCAGAGGCAGGTGGATTTCTGAGTTCGAAGCCAGCCTGGTCTACAGAGTGAGCTCCAGGACAGCCAGGGCTACACAGAGAAACTCTGTCTCGAAAAACCAAAAAAAAAAAAAAAAAAAAAAAAAAAAAAAAAAAAAAAACATTACATACACGTGTGAATAAAAAATACACTAGAGTATTGGCCATGGCCCCAGGGTACAGTAAAAAATAAATGTAACTGGAAGCCAGGTGTGGTGACCCCTACCTGTAATCTCAGCACTCAGGAGCAGAAAGCCTGAAGCGCTTTTCCCCTGAAGGTTCAGGCTGGTGAGTACCTGGTGTACTGCAGCTCTGGCAGACTGGTTCTTAATACAGCATCGTAAAAACACGGGATTCAAGCCTTGTCCGGGCTAAAGATAGTAATATTTAAATGGAAAGTGTGGGGAGTGTGAGGAAAAACAAACAGGCAGACGCGGAGGGAAGGAGGGGGTATCAGTGTGAATCTTCACTTTATTCCACCAACTTGTAGAATGTTTTTATCAGGTTTCTTCCATTTGAATATCAGCTTAGCCCGGGCCAGTGAGATGGCTCAGTGTGTAAGGGTGCTTGTTGGCAAACCTGAAGACCTGGATTTGATCCCTGGGGCCCCATGTGGTGGGAACTGAGAACCTAGTCTCTGCTTACTGAATATGTTGTTTTCTAGGCTGAACTCTTTTGGATAACTGGTTTCTAGAAAACTCTCAGCAGGCACACAATTTCTTGTTTCTGAAACAACTTTTCTTAGAGGTATTCTTTGAAGAATAACTGCTAAAACAAAACAATCCCTCAACTCTCTAACCTCCATCAGTACTTTGCGCTGGAGACAGACATGGAATGTTCTAGTTCCCCAGAGGAAGTGACAGTGAACTGCAGTTGGTGTCTTCACATAGAGATCCATTGTGACAGTCCCCATGGCCCACACAGATGAATCATTGATTAAAACCATGAGCAGCAAGGACTTCCTGAACTTATTTTCTTCTCTTTTAATCATTTTTATGTCTGGGAGCTAAAGTTACTTGCTGTGCAATTGAAAACTAAAAATATATGAGCTACAGACTTTGCGTTGCAGCCTCTCCTCCCGAGAGACCACGTGTGGGTGCAGTTCACAGGTCTGGATCGATCCCGGGGTTGTTTGCTACTTGAAGAGAACGTCTTAAGTCAGAACATCTTACATCAGAAAACTTGGCAGTCACTGGATGACGAGAGAACTGAGATGGGCTCGGTGATTGGCAGTAAGCACTTGGGAGGCTGAGACAGGACGATTGCCATAAGTTCAAGGCTAGTCTGTCTTACACAGATAGATGTTGTCTCAAATAAACAGACAAAACTAAAAACAAAGAAGGCGGGGAGGAGGGAAAGGGAAGGGAATGGGGAAGAGGAGGAGGACGAAGAGTGCAGCAGCAACAGCTGCCAGGTTGGAGGGACAAGACAAGGAATTTGTCTGTCTTCATCATAAATAAGTGGAGGCTATCCTAGGCTATGAGACCCTGTCTCAAACAAAGCAAGCAGAACAACAGCAACTATAAAACTCTCTCTTCTGGGAGAGGGGCGGGGGAGAACTTTTGGAACTCATCAAGACATCGAGTGAGTTGCCTTTGCCTTTAAAAATGATATTTAAAATATGTTCGTTCGTTGAAACAAAAAATAATATGGTTGGAGCTGTGCGTCTATCAGAGTGACTGACAGATTGGAATTCACTGTGAAAATAGATTATTTTCCCTCCAAGAGAGTAAAGTTTTGGTTTTGGAAGTCAATCAGAAAACCAACAATTTGGACAATGAGAAGTCAGCTTCTCTCTCGGAAACACTGTGTTTCTAATGATTTTTATGGACACTATAATAAGGATCTGGAAACAAAAGCAGGTATGGGTGGGTTTTTAGCATGGAGAATGAAAAGAAATAATGGCGTGAAATAAAGAAGGTTTCTCTCTTTCCTTTTTATTTTTTTTAAACTGACAAGGTTCTCACTTCTTTTATGCTATGTGAAATAAAATTGATAAACGAAAAAAAAATCTGTTCATAGTTTATTTCTTCAAAACTGGCTGTATTTTTGTGGCTAAAACTTAATCATAGATCTAATGCGTGTGTCTTTTTTTTTTTTTTTCTGTGTTGTTGCCAGATACAATGCTTTATAGATACAATGCTTTATATACTCATTTCCCAAACACCCAATGCTTGTAATATGTGGAATTATAATGCTAAATTTAAGCCTGAAGAGGTGATGGCTGTAGTTACAGTACTTAGGGGTTATCAGGAAGACAGGAGGCAATCTGAAGGTAGGAAGCCTACAGAGTGAGTTCTAAGTCAGCACAGGGATACATAGCTATACCCCGTCTCAGAAAACCAGAAATCAAGACAGGAGACACTAAATGAAATCTGTAGCGTGTGTGTATGGTTCTAGGAGTTGAACTCAGCACCTTATGCAAGGAGGGCAACCATCAGTGAGCTACAGTCCCACCCTCTAAGACTAGTTTTTTAAAAAATATTTATTATTTATTATATGTAAGTACACGGTAGGTGTCTTCAGATACTCCAGAAGAGGGAGTCAGATCTCGTTACAGATGGTTGTGAGCCACCATGTGGTTGCTGGGATTTGAAATTCGGACCTTCGGAAGAGCAGTCGGGTGCTTTTATCCATTGAGCCATCTCACCGGCCCTAAGACTAGGTTTTAATGATAAAGTCTACTGCTTTGTCGCTGTTCATACAATAGATGATTGTATGCGTTCCAGAGCTGTGATAAGATACTGTGGGCAAGGGAACTTGTAGAAGAAAGTTTGGGGCTTATGATTGCAGAGGGTTAGCATCCACGAGGTATCAATCAGGTGGCAGGAGGCAGAGACCATGCCGGGAATGAGAGGATTCTTTCGAAACCTCAAAGCCTGCCCACAGTGACACATCCCCTCAAACATAACCATACCTCCTAATCCTTTCCAAACAGTTCCACCCACTGTGGCCCAGTCATTCAAATACAAGGGTCTGTGGGCCCATTCTCACTCCCAAGACTCATGAATTTTGCATTATTGAGGTTGGCAGCTAGGGCCTCACACAGGCTAAGTAAGGGCTTTGCCTCTAGCGGGGCATGGTGGCGCATGCCTTTAATCCCAGCACTCGGGAGGCAGAGGCAGGCGGATTTCTGAGTTCGAGGCCAGCTTGGTCTACAAAGTGAGTTCCAGGACAGCCAGAGCTACACAGAGAAACCCTGTCTCCAAAAAACAAAACAAAACAAGACAAAAAAAGAGCTTTACCTCTGGCTACATCTCAACCAGTTATCACTGAAGGAAGTTGAGCCTCCCCGCACAGGCCTGTAATTCTAGCTACTTGGGAGGCTGAGGTAGGAGGATCACAGGTTCAAGCCTAGCCTCAGGTACAGAATGAGTTCAAGGCCAGTTACCAGGAAACTCTCAAGATTAAACAAACAAACAAACAAACAAAAAGAGGACTGGGCACGCAGCTCAGTGACAGGGAAGTGCTGCCGTTGGCTCCCATGTCAGTATTCACATCAGATCAATAAGCCTTTGCATTCCTGGGGTCACTTCTCCAGAAGTTCAGAGGTGACTGACTCCAGGCACAGCTTCCGTTGCAGGGGTATGGGTCTTGAATGCATGTGTGTGTTTTCCCCTCAGCCTAGTTCACTGCTGTTCCCCAGGAATCCCTAGGTGCCCGGTAATAAATGCACTCAATTACTTTTAGTAATATTAGTAAAAATTGTAAGGAAAGCATTCTCAGAAGATGGAGATGCGACCGAGCCATAGAGTCAAAGTCAGCAATGGAGTCTGGTTTGCAATCACAGATTGCGTCTAGCTTTCCCACAGGATATGTGGAAGTAGACACCAGGGACCTGTACAGTTAGTTCTGCAAACAACTTGCCTTAGCTCAGCCTCTGCCTTTCATCTCAGCTGAAGAGTCTCCCTGGACCCATGATAGACGCAAATATAAAAGCATCATTCTTTCTCATCCCATCCTGTTTACTCAGCGAGCCCAGCATCCGCCTAGGCACCAGCCCACACGTCCTCTATATTAAGGGTTAGGAGATGTTGGGCTCGCCCAGCATGGCTCCTGCTTCCATCCCTCCTCTGGCAGGTCTCAGCCAGCAGTCAGAATTCACCAGTGAAAGGCTCTGTCTATCCTAGATCTCCTGGGGAGGTGACACCCGGACTTCAGTGAATCAAATCCAAAGTGCTTTGAATGTTCTTAAGTCATCAGGATGCTCACTTAGAATTCAGTCCTCATCTGGGGACAGTGAGAGGCACATTGAGGGAGTAGTTCTAGCTACCATGACTGGACAGACACAGGGCCAGATTTGGCGTCTTGGAAAAGGCGGTGAAACAGACCCACCCTGGAGCCTCTCCGTGAATCAACGCACTGTATTCCACCAAGAAGAACTTCTCCCTTCAGCTCTAATTCCTGCCCCGAGGATCCATCTGTACTTTGAGGGTATGCACACAGGACAGATAACTCACTGTGGCTCAGGACCTTCATGCTCAGCCCTGAATGAATGACCCTTTCATAAACGGTGGGGTCCTGTGGACCTATCAACTCATCAGACCTTAGCTGGGGAAGGAACCCTAATAGCAGAGAGATTGATGCAGATATAAAATGCTTTATCCTCTCCTCTCTTCTCTTCAATTCCCTTCCTCCCCCACCTCCTTTCCCTTCCCTTTCCTTTCCCCCCTCTCTCTGTCTCTGTCTGTCTCTCTCTCTGTCTCTCTTTCTCTCTGTCTCTGTCTCTCTCTTTGTTATGGTGACAAAATGTTTTTTGTTTTGTTTTGAGACAGGACCTCATTCTGTAGCCCATGTTAGCTTCAAATGCATGATCCTCCTCTTCCAACCTCCTAAGTTCTGGCATGAGAGGAGTGAGCCACCATAAATGCTATCACCATTTATGGTGATAGCAGTTAATGCTTAAGTATAAATATCTTAACCCAAAACACAATATTACTCTTCTCGGTATCTCATGATTAACTTTCTAATAGATTAAATTGTTAAGTAAGGGCTTCAGAGAGATGACTTGATGCTTAAGAGTGCTTGCTGCTCTTCCAGAGAACTTAAGCTCAGTTCCAGCATCCACCAGGCAGTTTATAACTGTCGATTGTGAATTCCAGGCTCAAGAGAGCTGATAACTCTTATGGCTTCCTCAGAGACCTGCACTTAAGCAAACGTATCCACACACAGGCAGGCACACTCACATACACACACACACACACACACGTGTGTGTGTGTATGTATGTATGTATATGTATATATATTTAAAAACTAATGAAACATTTTCTAAAAGTCCAATTAGTAGGCAGAAGTAAAGGTCAATAGTTGGGTATGTGCCTTGCACACACACAGGCACCATGGATTTTGCCCCCACACTGGGGAAGCCTTTTCATATTATGTTAGGGGTCTGAGTTTGATGTGGGGAGATACATTCATCCTTTCAGTAGAGCCAAAGTCCTGGTGAATTCATGACTGAATAGTATGAAGGATGCATCTTCTTGCTACCTACATCAAGGATTGTCTTGACTGAAAAGACAAGAGAGATGTTGGGATGGAGGGTGCATGGTTGCTATCCCAGCACTTGTGTGGCCAAGGCAAGTGGGTTGTTATGAGTTCAAGGCTAGTCTGAGACACTTAGGTCAAATCCTGCCTCACAGAAGAAGGACAAGGGGACACTGTGGCAGCTGCCACCTGATGGTGTTGGCACAGGCCTCTAAGCCTACCACTTGGGAGGTATAGGCAGGAGGGTCAGGAGTTCAAGGCTACCCTTGGTCAAATTAAAATACACCAGCCTTTGTATAACCCAAACAGAAGAAGCAAAGCAAAGAGCAGTAGCATGACTGCACAGGCACTTATGAGGCCGAGGAATGAAAAGCACAGGTTTGAGGCCAGCCTAGGGTACATAGAAAGCTCCAGGCCAGCCAAGGCAACATAAGGAGACCCTGCTCAAACAAACAAACAAACCCTCATTGTACTGGGTGGTTTGCTGAATAAGGAAACTTATCCCAATGTAAAGGATGTATCCAGACATTTCCCATACTCCAGTCTCCTCTCCTTTCTTATCCCTTTTCCTGTTAGCCCCTTTGTTTCCAGGCAATTTGGCTTCAGTTTTTCATGTTACATGTATACACATGACTTTATGTATGAATACACACATATGTATACATATGATATCCTATATCTGTGTAAAATTAAGGGATCAGAAGCCCTCAGCAAGTAAAGTCCCGAGTGAATGTGTACTGTGGACACATTGTGATCCAGCCATGTTGGTGACACCAATGCCTCTGCTCCATTGGGAATGGAAAAGCCTCAGCCAGGAGATGCTCAAGAGGTTGTGACAATGTTTCTTTAGGACTGAGTATGACTTAGCGACTAGTGTATGCAAAGACTAGCAACTACAGCTTCTTCCTCCTCCCAAATATTTACAGCCCAAGACTGCTCAACTGCAAAGACCTACTATGGAGACTAGACTCCCCCTGTGCTGTACCTAATAGTAGCTGAGGTTCCAGGTTGCTGGTGGTAGTAGGTGCCCTTAGTTTTCTTCATACCCTCACCACCCCTAGTCAGGGTTCTAGGATCCAAGTTTCATGGGTCTTGGTGAGCTGAGTATGAGAATCAAGTCAGTTTCAGAAAAAGACACTCTTATTGTGATTCCAAGAAAAACAATTATTATTATTATTATTTTTTTTGTTTTGGAGACACATTTCATGTAACCTCGGCTGGCCTCTCAGTGAGGATGACTGAACTACTGATCTTCTTGCTGTCCTCACAACAACAACAGCAACAACTACACACACACACACACACACACACACACACACACACAATAAGGATATGGTTTCAGAAGCCTGTAAGACTAACCTTTGGGAGGCTGAGACAGTAGCATTACAAGTTGGAGACCAACTTAAGCTACTTGGTGACTTTCAGACCTGTCTGGGCCACCTTGGGAGAATTAGGTCTTTTATGTATTGTTTGTTTGTTTGTTTGTTTGTTTGCTTACTTTTACTTTTAAATATATTTTTATTGTGTTTATGCCTCTGTGCTTACTGAGAGCAGAAGAGGTTGCTGGACTCCCTGGAGATAGACTCACAGGTGCTTGTGAGCAGCTAGATGTGGGTGCTGGGAGCCCAGCTTGATTCCTCTGGACTAGCAGCAGGTGCTCTTAGCCATTAAGCCATTGTCTTAGGGTTTCCATTGCTGTGAAGAGACACCCTGACCAAGGCAATTTTGACAAGGGACAGCATTTAATTGGGACTGGCTTACAGTTTCAGAAGTCAGTCCATTTTCATCATGGCAGGAAGTAGGGCAGCGTCTGGGCAGACATGGGACTAGAGAAGGAGCTGAGAGTTCTAAATCTTGATCTATAGGCAGCCAGGATGAGTACCTCTTCTGCCCTGGGTGGAGCTTAAACAGATGACCTCAAAGCCTACCTCCACAGCGACACACTTCCTCCAACAAGGTTACACCTACTCCAACAAGACCACACCTCCTAATAATGCCACTTCCCAGGGCCAAGCATATTTCAAGCCAAAACTGTCTCTCTGTCTATCTATCTACCTACATATCTATCTATCTATCTATCTATCTATCTATCTATCTATCTGATATCTATCTATCTATCTATCTATCTATCTATTTATCTATCTATCTAATATCTATCTACCTATCTATCATCTAGTTGAAGTGGAGTATCATGCAGTCAGCTCAGGCTAACCTTAAATCTTTCTATGTTGATGAGGTTTTCTTGAATACCTAATCCTCTGTGTCTACTTCAGAAATATTGAGATTACCAGAGTATACCACTACACTTGGCTGAGACTCTGCCTCAAAAAAACAAAAACCAAAACAAAAAACCCAAAAAACAAAAAAACAAAAAAACCCCAAAACAACCAAACAAATAAAACAACACTACCACCACTACCACCACCACCACCACCACCACCAACATCAAAATAACTAATACAAGGAAGGGCTGAGGGCAGAATTTAGCAGTAGGGAGCTCACCGATTATGTGCAGCTTCCTAGACTCAATCCCTAGTGTTGTAAATGAAGGGATCAAGTAACTATAGAATAAAAATTAAAAGGAAGCTAAATATCTGGATTCAATGCTATCCATCAATATGATTGGCAGTTACCACACCAATCAACTGACTCGCTTTTGAAACTCTTCCTTATTTTATGTATCTTTTAGAGACTATTTTTCCTGTAATATTTTTGTCTATACAAGGTATGTGGGTCCAGCCAGGCATGGGAGAGTACACCTATAATCCTAGCACTCAGGAAGCAGTAGCAGGAGGGAGGCCGTCATGGTTTACACAGCAACTTTCAAACCAGCCAGGCCTGCATCATAGAAAACCAAGAGAAGATGGTCCAGGACCTAGCAGTCAGCATGCTTTATACAGATGCTTGGTGGTGGGATGTGGCATCCGAGCTGAAGGTGAAGGTGAGAGAATCTCCTTTTCTTTCTGGCACACACTTTTGGAACTGATGGATTCTGGGAAGGCAGGGGGCAGAATGGCTGTAAAATCTGTGCCTAGGTCTCCTTACCACATGTCACCACGTCCTACTCAAAGCCTCCTTTGTAGACTGAGAAAATAGCTCGTGTTTTACAGATTCCGGGTTCAGAGTTTTTGGGGTCTGTTTCTTCTTCGAGTCCCTACACAAAGGTTGGCTTCCAGTGTGTGCAGACCTCTGTTGCCTCTGCAGCTCCTTTTCTTAGACTCAGCAGCTAGCACCCTTCAGCCCTCATTCATAAAGTCCAATTAGGAGACAAGAGATGTCAGGAGTAGACTCTGCAAGTGGGAGCAAATAGACCCGCACATTGTGACTTCTCTCGAAGGGCCGCGCGTCTCCTCTGGGCTTGTTTTCAGTCCCATTGTCGGATGATTACATGGTCTTTTATAATTTCTCATCGACAGAATGGAGCTATTTGCTTGCGGATTTATTTGAAAGACACAGGCTTATGCAAAAGAAAAACAGAATCGTGGTGAGGTAGAATGATATTTCAGGGCAGCTTTTCTCAGCTCGCCTTGTTTTTTTTTTTTTTTTTAAACACACTAAGAGAACATAATTTGTAATAACGGCTCTTCAGAGATTAGATATGCCAGTAATTCAGTCTTAACGCTATATATGAGTTTGTTATTCATATAATTACACTTATCAATGCTGTAATTCATTTTTATATAAAAAGGAGCGCTCTTACATGCATTTTGTTTTCAGGGCGTACACAGTCCATGATTTCATTTTGACAATATTCCTTTTAATAGCGTGAGGCATAAAGTGTGGCTTATGGAGCACCTTCACATGTCTAAGGCCTCGCTTTCTTGAAATGTCCTTGAAATCTGAAAGAGGTTAAAGGTCCTTCAGCTTCCTGCCTTGACGATCGATCATCCCTAACCCTGTGCGTATCCTCCTCTGGCCTTCAACCTTTTATTTGCCCATTTTTAGACTCAGCTTAAAGTCCCCTCAGCGTTGAAGCCTTCCTGAAGCAAACTAAGTGACCTTAGTCACTGCAGTACAAAACCAATTAACCAGCCAGTGAGATGCAGGCTCAGCAGGCTCAGCAGGCGGCTCACAGAAGTCTGACAAACTGAGTTCAATCCTTGAGACCGACATTTCAGCAGCCAGGTGTCGCGCTGTGGTGGTAGTGGTGACAGCAGATCTGTAGTCCTAGGGCGCCTAGGCCTGGAGCTACTGGTCTTTTGCTCTGACTCCTGTGTGCTGGGATAAAGGACATATGTCACCATGCCTACGCTGTTTTACCTGAATATATAGAAGTAGTTGCACATTATAAAAAAGAAAAAGAAGGTAGGTGTGACTGCACATACCTTTAACCTCAGTACTTGGGAAGCAGAGGCAGGCTGATCTCTATGAGTTGAAGGCCAGCCTGGTTTACATAACAACCCCCTCTCCACATCATGCCAAGCCCCCAAACCAAACCCAACAAAAGAAAAGACCCTGAAACCTAACTGACAATTTTCACTAAGTTGCATCTTGGCCCTTTGGGTAGAATTCATTTGCCAGTAAGGATGTGTGGGGGATGTGGAGACCAACCTGGTAGAGTTAGAAGTGAGAGACAGAGAGGAGCCACAAGCTCTGGTGACTCCTTGAAGACTCCTGATCAGAAGGTTCACAGTGTGATCTGATGTGGCAACACAAAGGATCCAAGGCAGGGGGTGTGAGGAGGGGTTTGGGGGAGGAGGGGGTGGCTGCTTCCTCTCTCTTCAGGGAGATGTCAACAGGGGATTGGACCCTCCCCCCCCCCACACACCCCACCCCCCCACTCCTGGGCAGGCTCCTAGGCAGGTGAGTCAGACTCTGCTAAACAACACCTATTGCATCCCCATTTGCCCTTGAATATATAAACATACCCTAAATGACTAAAATGCTCTATATAAGCTCATGTGATAAACAATAAAATTAGGGCTGGTGAGATGGCTCAGTGGGTAAGAGCACCCGACTGCTCTTCCAAAGGTCCAGAGTTCAAATCCCAGCAACCACATGGTGGCTCACAACCATCCGTAACAAGTTCTGACTCCCTCTTCTGGTGTGTCTGAAGACAGCTACAGTGTACTTACATATAATAATAAATAAATCTTTAAAAAACAAAAACAAACAAAAAAACAATAAAATTAGATCTACACTCTGATGCTGGTCGCCAGAGTCTGAATGCCGAGCATTGCAGACTCCATCTCATTTACTCCCCCACTTCCTGTTCTCTGTTCCCATGGGGATAGACCTCATTCTTGTGCTGGAGTCAGCTCCTGGCCTCCCCCTTGCTGATGCTGTGTTTGGTACTAGGCAGCTCTTTCTATTTCTGGTCCTCTGTGGTGAACACTGGCCTTCAGAACCACATAGGAGTGGAGGGTGGGGATTGCAAGCTTGTACAACCACTCTGGAAATCAGTCTGGCAGTTCCTCAGAAAATTGGACATAGTACTACCGGAGGATCCTGCAATACCTCTCCTGGGCATATATCCAGAAGATGTTCCAACTGGTAAGAAAGACACATGCTCCACTATGTTCATAGCAGCCTTATTTATAATAGCCAGAAGCTGGAAAGAACCCAGATGCCCCTCAACAGAGGAATGGATACAGAAAATGTGGTACATTTACACAATGGAGTACTACTCAGCTATTAAAAAGAATGAATTTATGAAATTCCTAGGCAAATGGATGGACCTGGAGGGCATCATCCTGAGTGAGGTAACCCAATCACAAAAGAACTCACATGATATGTGGATATTAGCTCAGAAACTTAGAATACCCAAGATATAAGATACAATTTGCGAAACACGAAACTCAAGAACAAAGACCGAAGTGTGGACACTTTGCCCCTTCTTAGAATTGGGAACAAAACACCCATGGAAGGAGTTACAGAGTCAAAGTTTGGCGCTGAGACAAAAGGATGGACCATCTAGAGACTGCCACATCCAGGGATCCATCCCATAATCAGCCTCCAAACGCTGACACCATTGCATACACAAGCAAGATTTTGCTGAAAGGACCCTGATATAGCTGCCTCTTGTGAGACTATGCTGGGGCCTAGCAAACACAGAAGTGGATGCTTACAGTCAGCTATTGGATGGATCACAGGGCCCCCAATGGAGGAGCTAGAGAAATTACCCAAGGAGCTAAAGGGGTCTGCAGCCCTATAGGTAGAAGAACAATACGAACTAACCAGTACCCCCCAGAGCTCGTGTTTCTAGCTGCATATGTATCAGAAGATGGCCTTGTTGGCCATCAGTGGAAAGAGAGGCCCATCGGTCGTGCAAACTTTATATGCTTCAGTTCAGGGGAACGCCAGGGCCAAGAAGTGGGAGTGAGTGGGTAGGGGAGTGGGGGAGAGGGTATGGGGGACTTTTGGGATAGCATTGGAAATGTAAATGAGGAAAATACCTAATAAAAAATTAAAAAAAAAAAAAAAGGAGTGGAGGGCGTAGCCCCCAAAGCTTGGGTTGTACCTGATGCCCAAACCAATGTGTTTGCTCCTGGATTCTGAACCCAAAGTTTCCAGCGTCTTTCCCAGTTCCCACTCCTGCCTTTCTCTGGGATTCCTTCTGGTTTTACCACTCGGACTGTGAGATGAATAGCTGTTGTCATTTCCCATGGTGCCAAAGGACCTGACATCTGTAATCCAGCACTTGAGAACTGAGGAAGAAGAATCTTGGGTTCAAGGACAACCTGAGCAATGAAGCAAGGCTGGTCTCTAAAAATAAAACAAAACGAAACAAACAAACCAAAAAAAAAAAAAAAAAAAATCACTACCGAAAAACCCTGCTTTTATCTAGTTATGGCTGCTCTAGCTTGTAATCACAGCCCCAGGGAAGTGGAGGCTAGAGGCGTGAGAATTCAAGGTCACCCTTAGCTACCTAGGTGCAGGATAGCCTGGGCTACATAAGACCTATCTAAAAAGAACCCAAAAAACCAACCAAACAAGACGTTACTTTCTCAAGAGAGGGGAGGGCAAGTGTGGAGGGAGAGATTTGGAGAAAGTAAGGAGCAGAGCCCCAGGGGTTTCGGGGAAGGTTTCCTTGAGCCAGCCTGGGGTGGGGTCTTGTATGAGCAAGGTATATATTTGGGGAGGGGGGCTGGACTTCAGTGTCAGAGAGCATAGAAGCACTTGGCATATGCTTGCATAGAGAGACAGACAGACAGTAGAGGTTGTTGAATGTAACAATAAGTGGGAGATTTCAAATTGCAAGGGCAGGAGAGATGGCTCAGTGCTTAAAAAGAGTTGCTTCACAGCCTGACTTGAATTTGACCCATGAACCAATGTAAAAACCTTCATCCAACAGTGGAAGTTGGAGATGAGATGTTCAAGGGCCACCTAGCCTGGAATATGCAGAAGCAACAAGAGAGCCAGACCCTGCTTCCAAACAAGGTGGTTCGAGACAACTCTCGAAAAGTCCTCATCTGCCAGGCAGTGGTGGCACAAGCCTTTAATCCCAGCACTTGGGAGGCAGAGGCAGAGGCAGGTGGATTTCTGAGTCCGAGGCCAGTCTTGTCTACAGAGTGTATTCCAGGATAGCCAGGGGTATACTGAGAAACCCTGTCTCTGTATAGCTCTGTCTCGAAAAACCAAAAAAGAAAAAGAAAAAAAGAAAAAAAAAAAACAGAAAAAGAAAAGTCCTCTCTTATATTTGTGTACCCATTCTCACTACACACACACACACACACACACACACACACACACACGCGCGCGCACATGCACTCATGCACGTACACATGCGAAATTCTCCTTTTTTCTCTTCCTAGCTATGCTATAAACCCTGAAAGGTCGAAGTTCATCTTGTATCTTCTTAGGGAATAGCACAATGCCTATCGAACTGAAATGCTAAATGAATGTGATGAATACGCACAAGAATCCATAGACGTTCTCATAGGAAACAGCACAGACAAAACCAAGACAGAAATACTCCCTGATTATTGAATTCTCTCACCTGGCTTGCCATCTTTCTCTTCACCAGCTAACACATGTGGCACTTTCAACAGGTGTATGACACCTGAAGCTAAATGATTCATCCACCTGATGATCATACAAGGGTCTTCCTTTATCCGTGGAGACCACCGAGACCAACAGACAAGGCCTGAAACTGTATGATGAGGAGTTAATTTACAAATTGGATACAATAAGCCTACAACTCAGAGAAAAAAATAATGTATTATAACAAAATTTACATAAATATGATCCCTCCTTCCTTCTATTTTATTGTTCTATACATATCTACAATCTCCAGCTGATTACAGATAAATGAACTGACAGAAAAGTAGACGTAGATAAGGAAAAAGGGAGATGGCTATGTAACCTCTCAGTTGCAATTCTGTGGATAAATGAAAGTATACTTATGTTATTATGTTACCTGCCATTACAGACATTTATGTTGCTTCCTTTCCTTTCCTTTCTTTTTTTTTAAGATTGATTTATTTATTTTATGTATATGAGTACACTGTAGCTGTACAGATGGTTGTGAGCCATCAAATAGTTGCTGGGATTTGAACTCAGGACCTTCAGAAGAGCAGTCTGCTCTTGACTGCTGAGCCATCTCACCAGCCCTTCCTTTCCTTTTCTTCTCTTTTTGAAACAATGTCTCACGTAGTCTGTTGTCCTAAGCAAGAAGGTAGGTACCTGTAGTTGTCATAAAAAATATATATTTTAGCTTGGCAATGGTGGTACATGGCTTTAATCCCAGAACTTGGAAGAGGCAGGCAGATCTCTATGACTTTGAGGTCACCCTGGTCTACAGAGCAAGTTACAGGATAGCCATGGCTGCACAGAGAAACCCCGTCTCGACCCTCCACCCCTGCATTATGTTTTATTATGCTGAGGGTCATCACACAAGGTTAACTTCCTAACTATGTCCTAAGCCTATCTCTCCAAGGCTGCTCACCCGTGTGACCCGTCTTAACCAACCAAAGGTTCGGGGACGGTGTTAATATTCTTCATACCTCGAGCAGGTCAACAGCACGTGTCTAATGTAAAGTAATTTATTCTGTTAGTCTCTTGGTTTCCTGCTGCCAGGAACCCCTGGCATATGGCGTTCCCGTAAGGCTTGGAGACGGAGAGGGAATTCTGGGCATAGCAAGGCATCCGCATTCATTGATATGTTTAGTATCTTGGCTTGAGGATGAAATTCTAAACCTCGGTCTCAGTGGCTCTCAGCTGTGGGATGGTAAAGTATCTTCCCAAGTCTGCTGCAGTCACTACAGTGATGTTGGGACTCAGAGTCGCTGAGCCTTGGCTTGGAGACCTGATAAGGGCTTGTAAGAGTAGTACCTCAGTCTCCCTAAGGCCTGCCTGGAGTTCTGCACTGCAACTGTGTCCGAGGAGTCTCCCTTATATGTTTATTTACGATGTTTTATTTGTGTGCATGTGTGTATAAATGACTGTGTGTGTGTGTTTACATGTACATCAAGTAGTTTACATGTATATCATGTGTGGATGTCAGAGCAACTTGTAGTAGTTGATCTTGATGGCACTTAAAAAAATCAATCAGTAAGTTGATAAGTTATGTGTGTGTGTGTGTGTATGTTTAGAGCATGTGTGGAGGTCAGGAGACATGTTTTGGGTATTAGTTCTCCTAGTCCACCATAAGGGTCTTAGGGATTAAACAGGTCTCTTAGGCGTGGTGGTCCTAAGTCACCTCACTGGTCCTTCTTTTTTGAAACAGGGTCTCATTCTGTACCCTTGGCTGACTGAGAACCGGATGTGTAGACCAGGCTGACCATAAACTCATAGAGATCTGACTACATTTGCTTACTGAATGCAAGGATTAAAGGTGTGTGCCATAGTGCTGGTGTGTGTGTGTGTTAGGAACTTACTTTTTTTTTCTCTTTTTCTGTAGAGTCTTGTGTGTCCCAGGCTGTTCTTAAACTCTCCACGTGGTCAAGGGTGCCCTTGAATTCCTGATTCTCCCATTTCTACTTGGGGTTACAAGCGCGTATCAATACGCTGGGGACTGAACACACGGCTGTGCGCATGCTCCACAAACACTCCATCAAATGAGATGTGTCCCCAGCTTCCTTTTGTCTTTGTTTTAGAAACAGTATGTCACTGTAGCTCAGTCAAAGCTGGCTTTTAAATCCTGGTTCCCCCAACCCCACCTCCCCAGGGCTGAGATGGCAGGTGTGTATCAACACACCCAGACTTATGCCTGTGTTCCTGCCTTCTCCCATCTTGTGGAATTGTTATGACGTTTTGGAAGCAAAAGATAGTGTGCTCCCTTGGCAACAGGACAGGTAAAATCCCACTGTGAGTGGCACTTTTTCTCACACTAAGAACTCTTCTAAAGGGAGGGTGTTTTCTTAACACCTCCTGTGGCTGGACCGAGCAGGGAGGACTAGCCTTGGCCTTGGAGGTTTTGTCTCAAGCATAGCTTTATAATCATCACTAGACTGCCTCATTTACAGGGTTGAACTTCTCACTGTGCTGCCAAGTTCACACAGTAGGGGTTTGCTTGGTCAGAGGTTCTGCATGGGGCTGACGGTTTCCTGTATAGAGAGAGAATAGAAGGAGTGGAGATCAGTAGAGACTCTGGGCATGGGGATGACTAATGGAAGTTTCTTATGTGTCTGTAGTAGAGAACTTCCTTCTTAAGGCCAAGGATAGGTTATTTTTGCAGTGCTGGGATTGAACTCATGACCTCGTGCATGCAAGGCAAGTGATCGCCCATTGAGTCACATCCCCAGTCCAGTCAGGATTAGCTCTGTGTACTATAGCAGGAACCCTTTTGTTGAGCTTAGTATTAATCACAAGATTGCTTGGCTAGGGCAAGATGCAAGGCCATTGGCAGCTGAGAGCTTGGGGCCTTTTTCATCTTTTGTTTCTTTTCTTTGTCTTTGTTTCTTGGCGGGGTCTCACTATGTAGTTTTAGCTGACCTCAAACTCATAGATATCCACCTGCCTCTGTGTCCTGAGTGCTGGGATTCAAGATGGGTGCCAACATTTTATTTTTCTACAGCTGCCCACGGCCTGCCCACAGTTGTAGCTCTGGTTAGGCCAGTGTCTCACCATTGGGCAGCATCCCTGTTATCGTCCTGGGTTCAGTGGCGATTGAAGAGGCTTGCCTTGCCTGCAGCAGAAAGTCCACCTCTTTAGTCTGGGTTTACACTTAGACCCCAGTAAAGGCTATGGACACCTTGATGTATGTCAACAGCTTTAGACACACTCCTGAGGACACCATTTGTATCTACTGCACAGCACTGCAGTTTGAATTGCTCTCTGTGAGCCTTGTCTTACTCTACTTAGGCCTCTGGAGACACGATTTATGTCTCATTTACTTCCCCTGACCATTTCATAGAATGACAGACCTGGGATTTGAACCCATGTTTTTCCAAAGCAGCATTCTTTTTTTTTTTTTTTTTTTGACACAGGGTTTCATGTAGGCCAGGCTAGCCTAGAACTTCTTATATGGTCGAGGATGACCTTGAACTTGTTCCTTCGTCTTCTGTTTCCCTGGGATTACAAATCCATACCCAGTGCTAGGACTGAGCCCAGGGTTTCATGCATGCTAAGTGTGCACTCTGTCAACTGAGCCATGTCCAGGGGTCAGAGAGCTGTACCCTATGTTGTGCTAGCCCGACTCCCTGACAATCAGAAGCCTCCGAGCTCCCATCCATCACTTCTCCCTCACGGATACGATCCTTAACAAATGCCAAACTGGCTGGGCTTGGTGTTACCACCTGTCATCCCAACAGCTCTCGAGGTTGCGGCAGCCTGAGTAACACAGCCATGCTTATGATGGGTCCCTGGGTTTGATCCTTAGCCATGGGGTGGGATGGGAGCCAATGACATACTGCTGCTAGCTGTCCATATGGGCCACACTGTCTGACTCCTCCCACTACCTCCTGGCGGAGTGGGGTGATAGGTGTCATGTTTGGCCATGTGAACAGGTAGAGATTGGGGTTTGGAATCTATCTGGAGCCAGAATTTCCAGGTTTGCCTCTCAGGTTGGCTACTTCTGCTTTGTGGCCCTGCCTTAGTTCAGGTATGTGATCTTGTTCAATCTTGGTTGTCAAGTTGATTGGATCTAGGATCAACTAAAAGATGCCTCTTTTCTTCCTTTCCTTTCCTTTCCTTTCCTATCCTTTCCTTTCCTTTCCTTTCCTTTCCTTTCCTTTCCTTTCCTTTCCCTTCCCTTCCCTTCCCTCCCTCCCTCCCTCCCTCCCTCCCTCCCTCCCTGCCTCCCTTCTCTCCTCTATTTCTTTCTTTCTTTCTTTCTTTCTTTCTTTCTTTCTTTCTTTCTTTCTTTCTTTCTTTCTTTCTCTCTCTCTCTCTTTCTCTCTCTCTCTCTCTCTCTCTCTCTCTCTCTCTCTTTCTTTCTTCCTTTCTTTCTTTCAAAGGATGAATACTGAAAGGGGAAGACCCTGTGTGAGAATTGGCAGCATCTTCTGGCTGTAGCCCAGAAACAAAGAGGGAGACGCAGGGTTCCTTCCATGCCCACCTTCACCTGCTCCTGGTGATGGTATCTAGTCTGTTGCTGGCTGGCACCAGCCAACCAAGCTTCTTCAGGTTTGCAACTTCAACTGAAGACCTGTGGCTCCCAAGGCATCCTTCAGACCTTTCTGAGCACACTGGTACTCATGGTATCTGGTCTTACAGAGAGACAACCGGGTGACCAGTCTCCATGGCACCCAGACTCCATTGTTGGACTACCCATCCTGGATAGTGTGAGCCAATCCAATAAGCCGACCCCCTTTCAAACTTTTAAGTGAATTCTTTTTTTTTTTTTTAAAGATTTATTTATTTATTTATTTATTTATTTATTATATGTAAGTACACTGTAGCTGTCTTCAGACACTCCAGAAGAGGGCGCCAGATCTCATTATAGATGGTTGTGAGCCAACATGTGGTTGCCGGGAATTGAACTCAGGACGTTCAGAAGAGCAGTCAATGCTCTTAACCGCTGAGTCATCTCTCCAGCCCTTAAGTGAATTCTTATTTTTGGTTAATATCTTTAATGTGGTACATATTAACAATTTTAATTTTTAAGAGTTTATTTTTATTGTTCCTAATTGTATATGTGAGTATGAGCCTGTGTGTGAATAAATGCTCATGAGTACAGGTGCCCACAGAGGCCACCAACCTTGGATACCGGGGAAGCTGGCATTACAGGTGACTGTGAGCTGCCTGACATGGCTGCTGGGAACTGAACTCAGGTCCTCTGGAAAAATAGCACTCTGCTCTTAACCAAGGGGTCCCTCTCCAGACTATTCCCTAGGTTTCCTTCCTCTGAGAACTGTGACGGATATAATCCCACTGTAAATCAGGCTGATGCAGTGAACCTGTGCCCTTCCTCTAGGCTGAGCTGTTGGTGCTCTGGCAGAGAGACAATCCCTTTAAGGGATTCTCAAACCACTGCCAAGGTCACACAGCTAGCTGTCACCTCAGCCACTCTAGAGGTTGAGCCAGGAAGATCACAAGTTCAAGGTCTGCTTCAGCTGTAGGATGAGTTCAAGGCTATCCCGGGCAAATCAGTGAGACTTTGTCTCAGAATAATAATTAAAAAAAAAAAAAAGTGGGGGGAGTTGGGAGCTGGGCTATAGCTCTGTGGATGAAGTCTATCTAGCATGTGGGGGACTCTAGCTTCACTCTCTAATAAACCAAGCTCCAATAAAAAGATAAAAAGACAGCACAATTAAGAAATTGTCCTGAATTTTGAGCCCTGATCAGTCACTTGCAAAGACCATAAGCTCTGGTTAAGAGACTGTCCCAATGGTCCACTTGCTAAAGTCACAAAGGGAGTGTTGTTGGAAGGTCATAAAACTCTTAAAAGTTAAGGTCTGGGACTGGAAAGATGGCTCAGTGGTTAAGAGCACTGACTGCTCTTCCAGAGGTCCTGAGTTCAATTCTCAGCAACCACATGGTGACTCACGACCCTTTGTAATGGGATCTGATGCCTGTCTGTGTGTCTGAAGACAGCTATAGTGTACTCATATACATAAATTAAAGAAATAAATAAAAAATATTTTTAAAAAAACGTTGAGGTCTTTGGAGGAGGTCTCCCTGTGGGAGCCATTTTCTTCTCTTTCCCTTGGTTCTGTGCTGATACTATAAAGCAATGCTAATGCTGCAACCTTTTATTTAATACAGTTCCTTGTGTTGTGGTGACCCCAGCCATAAAATGCTTATTTATTGCTACTTCGTAAGTGTAATTTTGCTACTGTTATGAACTGTAGTGTAAATGTCCGTGTTAGCCAGTGTTCTTAGACAATCCTTTAGAAAGGGTCATTAGACGCCTAAAGAGGTCATGACTTTCTTTGAGAACCAGTGCCATAAGGAGTTTCTTTACCATGCATCCCCATTATAGCTCATGGTCTTGCCTGTGTCCCAAAGTCATGAGGCCACTCAATCAGGTTGGAACCCCCCAAATCACAAACCAGCCAAAGCTTTTCTCTTTCTGATTAGATCATCTCAGGTGCTTTGTTACAGTGTCAGAAAACTAACAATGGTATTTCCAGTCTCTATTGCTATCTTTTGCATCTATCTATGGCAGGATAAGGTCAACAAAAATTTCAGGACAAGGCTTATACTTAAAAAATGTAAACAGACTTAAACAGAGTAGATTCTATGATGAAAAAAAGAAACTGTTCTCAGCATGTATATTGCTCACTAACAGTCAGCTCCTGGAGGCAGGGTTTACCAGGGAGCAATGAGATCTTATGGATGTGGCAGCTCTGCACAGACACTTGCCATCATTATTAGAGTATATTAGCTTCAGTGTGGAAGATGGACTTAAAGAAGTTCCAGCAGCCAGGTGGTGACGGCACACACATTTAATCCCAGTACTCTGGAGGCAGAGGCATGTGGATCTCTGTGAGTTCAAGGCCAGCCTGGTATACAAAGCAAGATCCAGTACAGCCAGGGCTACACAGAAAAACAGTTTCAACACACACACACACACACACACACACACACACACACACACACACACACACACACAGAGTTCTAGTAGGGCCCTGAGGGAGGCAGGGGTGCAGGACATAGGAACTCTAGTTCTATCAAGAGTAATGTGTTGGGGCTGTAGAGATGTCGCAGTAGTTAAGAGTGTTTGTTGTTCTTGCAGAAGATTGGGCTTAGTCCCCAGCACCTACATGGTGGTTCACAACTGTTTGTAACTTAACTCCAGTTCCAGGGGTTCCAGCATGTAGTGTACATATATACACAAGCAGGCACAACACTCATACACATTAAAACAAATGTAAGAGGGAGATGAGTGAGTGTGGATCGCATCTTTGGAAAGGGAGGGAGTTCTCTGCTGGGGGGGAGTGAATTCCACGCGAGTGCGGAATTTTTGTTTTTTGTTTTTTGTTTTCAATGCAGGGTATCTCTCTAGCTCTGGCTTATGTGGAACTCACTGTGTAGATCAGGGTAGTCTTGCATTCACAAAGATCTGACTGCCTTGAGTGTTGGGATCAGAAGTGTGTACCATCACTCCTGGCTAGTGTGTGTAATTTTTAACCCCTTTTCCTTTAAAAAAATTTTTTTTTAGATTTATTTATTTATTATATGTAAGTACACTGTAGCTGTCTTCAGACACACCAGAAGAGGGCCACCCCCATGACCCACTCTTACAAAGAATATGAGATGGAATTCCTAGTTGTGAAAGGAATTCTGACAGTGCAGGAGGCAGAGGCCTAGCTGGCTTCCTGAGGGTTCAATCCTGGTAGAAGAAGAGAAACAATTTCTGTGGATTATCCTCTGATTGTCACACATGTGCTGTGACACACGTACACACAAAATAAACAGAGAGATAGAGGAGAGATAGGTGATAGATAGATGATGAATAGATGGATAATAGTTGGATAGATGGATGATAAATAGATAAAATAGATTCATAGATGATAGGTGATAGATTGATAAATGATGATAGATTGATAGATGAAAGATGATTGACAGATGATGATAGGTGATAGATGGTAGATAGATTAACAAAAAGAATATCTGACAGAAGCACTCTAAAGAAGGCAGTGTTTTCTCTGGTCCACAGGTGAGGCTTCAGTCCGCAGAGTGGAAAGGCATGGTAGGAGCACGAGGCAGCTGGTCATGTGGTACTCACAGTGAGGAAGCATTGGGAGATGAAGGCTGGTGCTCAGCCTCTCCTTTTTACTCAGCTCAGGACCCCCATCCCTCGAATGGCGCCACCCACATTTCCCTGTTCAGTGAAAAGCATTCTGAGACACCTTCACGGACATACTCGGGGATGTGTCTCCTAGGTGGCTGCAAATCTAATCAAGTCGACAGTGAGGAAGAAGCACTACCCACCACCGTGAATACCTGTCAGCCAGTGGGTCACAGGTGTGAGTCACTGAGCAGGAAAAGGATGCTTGTGAAGCCGTGCAAAGATGGGGCTGGAACGGTGGATTGCTGGTTAAGAGCACTGGTGTTCTTGCAGAGGCCCTGAGCATTTCCAGTGTCTACATCACGTGACTCCCAGCTGCCTGGACCTCCAGATCTAGAGGACCAGAACAAGAGGACCAGAACAAGACTGGCTCTAATATTGAATTGAATTTAGAAGATTACCCCTCATATTGTAAAACCAAGTAGTCAGACACAAGTAACAAAAGATACCTGTGGTTTTATGTTCATTTTGAGACGGGTTCCCAAGTAGTCCAGACTGGCCTTGAACTCACTGTGTGGCTGAGAATGGCTTTGAATTTCTTGTTTTCCTGCCTCTTTCTCCCAAGTGCTGCGATCACAGACATGTAGCGGCACACCCCGTTTATGGAGAGCTGGAGATTAGATCCAGGGCCTTGTGTATGCTAGGTAAGCACTCTACCAAGTGAGTCACGTCCCCAGCCCAAGACATCTGGTTTGAACCAGATCTTTTCATTAGGTTAAGCAGGAAGGCAGCTTGCAACACATGCATGGGAAGTGTGCCATCTTGGTTTAATGAGTGGGTTTCTGCGGATTGTTGAAACACTTCAACTTCCTTAACCCAGTATCTGATGAAGGAGCAAGGATAGAGAAATTAATTTACCACACACTAATTAAAGGGGGGTGCGCACTGTATACACAGTGAAAGTCTCTGGAATAAATATTTGATAAACAGTATCTGGCAAATTAAAAACCCGAAATGTTAAATTAAATGCAAATTAAAAATCTGGAATGTTAAATTAATTAAATACAGAAAATTGCATCAAACAGCATTACAAGTCTTAGTTAAATCAGGGAGCCTCGCTCCCAGCCTCACGTCGCCCCTTTCGCAGTCTTTATTCACCTGTTGGGAATAAATAAGTCACAGCCGCAGTGCAGTTTCCATGAATTTACATGTCGTGCTGCGCAGTCATTTCTGGGGAGACTTGAGGGAGGAAACTAAGTAGGGAGGAGAATGGACGTTCTACTCATGTGGACAAAAAGCTGAAAGATTTAGCCAAACCCTGAATCCTCTTCTCTCTTGAGATAAGCACCTGTAAGTTTGTTTGTGCAAAGGGTTCCCCAGGTACAGTGATTCCCACAACCTACTGGCCGAGCATGTGTCTGGCCAGAGCAGAAAAATCAGTGCTTAGACCAACCAGGCTCAGAGTGACCCTCAAGACTAGCCTTAGGCTGTGACTTTGCTGGGGAAATACCCAAGAGGCTAAATCCTGTGATCCAGTAGAAGGGTCAGCTAGTGGCAGATCACAGCGGCTTCTTGGGTCTCTGGAGAGATGCTTTCTGTCATTCTGTCATTGTACACTTGGTCGAGACAGCATCAATCTTGGCTGGCCCTTTGTGGGTTTTTGGTTTACTTATTTGCATTTACTGTAGCCTTGCGGATAGAGCATAGGGACTCTTGTCAGGTTGGCGCTCTGCCCTGAACTACACCTCAGACTTCTCTGAATTTCAAAATCGTCCCTGTTTGTGATGCCTCACGGCACTATGGGTAGGACACAGTGCTTTGCAGATTGAGTCTCACTTCTGCAAGTTAACCTGAATTCTAAAGCTGTCTGAAATCACTCAGTTGAACTTCCTCCCTCTTCCTTCCTTGTTTCCTTCCTCACCCTTTCTCCCTTTCCCTATCCTTTTCTCCTTCTCTCTTGTCTCTTCTCCTTACATCCATGCTTTGTGGTAGGAGGACAACTTGTAGAAGCCAATTCTCTCTTTCCACCACTGGGTTCTGGGGATTAGATTCAGGTTTGTGGGCAGCTGCCTTTACGGGCTGAGCCATTACACTGGCCCAGAATTCCAATTCTTTGAGGGGAAAGGAGCAACCACAGGAGGGACCGTGCATGGACACATAGTTGGAGGTTGGAAGGGGACCAGGCAGGATGGGCCTTGGTAGCACAGGTCTGGGAGGAACACAGGAAGCAGCTGCAGTGATGGTCTCAGTGCTCTGTGCCAGCCCAATTCCTTTCCCAGTGCCCTGGGCACAGTGGAGCTTGGCTATACAGCTGCAGGGCAATGAACCCAGAGGTGATGCTCTGATGGCAGTGGTCAGCATGGGGGTGAGGATCTGTTCCTTCAGAGGTCAGGTAGATGGTGCTGGCTGTCAGTGGGGACCTCATGCTGGTCTGCTGGCTACAACAGTTCTATGAGGGCTGGGCTGTTCTCAAAACAACTTGGTGGTCAGGCCCCAGGGAAGGAGAGCTGAGTCACCTACTGATCATTTAAGACTAAATGGTGACTTATGGTCAGTAGCAGAGACCTTGCCAAACATGCACCAGGTTCAAATTCAGTTCCTAGCTATACACACACACACACACACACACACAGGGAGAGAGAGAGAAAGAGAGAGAGAGAGAGACAGGCAGACAGACACAGACACAGACACAGACACAGACACAGACACAGACACAGACACAGACAGACAGGAGGAAGGGGAAAGGGGAAAGGAGAGGGAAGAAAATCATGAGTCTTACAGGAGGCAAACAAAACCTCAAGCCCATCTTTGAGTATGGACAGAGATAGTATTGCCAGCCTTTTTTTTTTTTTTTTTTTTTTTTTTTTTAAAGCCACATGCCAATTTGTAAGTCCCACCAAAGACTCTGAATGCTCAGCAGAACATTGCCTGCCTAACATGAAGAGTAGTCCACGGGACAGCTTCCCAGGATGCTTGCTGGGTAACAGCCAGCAGAAATGGCAGTCTCTGTGTAAGCTGCTCTGATATCCTGCGGTCTTGACTTTTAGCTTTATCGTTATCATTTGTATCCTTTTGATATTAGGTATACTAAAGCCAGGTGTGGTGCAACACACCTTTAATCCAGGCACTTGAGAGGCAGAGGCAGGCAGATCTTTATGAGTTTGAGGCCAGCCTGGTCTAGAGAGTGAGTTCCAGGACAGCTCAGGCTACATAGAGAAACCCTGCCTCAAACCAACCAACCAACTAATCAACCAACCAACCAACCAACCAACCAACCAACCAACCAACCAAACAACCAACCAAACAACAAACCAAACAACCAACCATTTAGGTATACTGTATAACCTCCTCAGTCCACAAATGGCTGATGTCACAAGATCTCTAAAGTTACATCCCACTGGGTCCTGTGTTGCAGGTTGTTGGTTGTTGTCTCCATCACCCCAGACAGAATGTGATCCCTAGTCCAAATAGTGCACAGGCTTAGCACATCTACAGGCATTTTCTTTTACTCACGAGCCTTTGAGCTAATCAGCACATCACATGAGACTCAAGCTTTATCTGGGAAGAACAAGCTAAAGTTGGCTCACTTCTTCAAGGAAGGAAGAATATAGACATAGTCGTTGCCTAAACAACATCTTTTGTTGTATGTATATTATTGTATGTATGTAGATTTCTGCAGAGCACAGCTACATTTCTATATAATACATATGTAAAATAACATTCTAAAGTGCATATAATAGAAAAATGAACCTGATGTGTGTTTGCTAACTAATCTTGTGCTAGGAGACAAACCAGTGGGAAAGACCTGTGAGATAAAAGGCTCTGTCCCTCCAGGGGACGGTGGTCACATGGACACTCTCAAGTCCCTACCCAATGGGAATTCACAGCTTTCCTTTCCTCTTTAGTGTGAACGAACTTCTTTCTTGTGGTTTTTTAAATTTTTTTCTTGTTGGAACAGGGGTCTCACTATGTAACCAACCCTGGTTGTCTTGCAACTCCTACCAGACTAGCCTAGAATTTACAGAGGTCCGCATACCTCTGCCTCCTAAATGCTGGGATTAAAGGCATGAACCTGATCTATCTATCTCTGTTTATTCTGGGGAAGAATACGGTTGGAAGTCAATACTCTGGAAGAATAGAGAGAGGCACTGTACACCAGCAACACTTCCCAATAGGTCTGACCAATTTCCCCCTGAAAGAGAAGGAAACCTTATACTGATATAAACCACAGGGGGCTGGCTAGCAGGGGGTGGCCTTTCACTCTCCATAACTTGCTGAGAGACATGGTCTTTCTGACAGATGTCATTAAGTAGTGGGCAGGATGCTAGGATGATGATGGTGATTGATGATGGTGGTGGTGCTGTTGCTGCTGGTGGTGGAGGAGGTAGTGGTGGTGATTTTAAAGATTTATTTTATGTTTTTGTGTGCATGAGTGTTTTGCCTGCATGTAAGTATGCTTGGTGCCCAAGGAGGCCAGAAAACAATGTAGGGCCCCCCAAATACTGGAATTACACATAGATATAGGCTGCCACGTGGGTGCCAGAGAACCAAATCCAAGTTCTCAGCAAGAACAGCCAGCCTGCTTAACCACTGAGCCACCTCTCTAACTCTGCAGCAGGATATTTTTCTGGTAATCAATTAAAGGAGACAAAACCCCATCCCATATTTTGCAGGCTCAGAAGAAATAATATAATTTGGGGGCTGGGAGTGTGGCTCAGTGGGAGGAAATTAGTCCGTGACACTTACGTCCAAGGGTTCAATCTCCAGCACTTTCATATTTCTTCTCCAAAAAGACAACCCAGGTCTACCAGATGTTTCTCCAAGTCTTTTTCCTCTTCAACTCAATAATAATCCTTGAGTGTTGGAGGTCTAGCTCAGGGGTTGAACACTTCCTTGTGTGAAGGCAGCATGCCCGCAGTAAGCTCATGTGTTTGAACACTTGGTCCTCAGCTGGTAGTACTCTTTGGGAATACTATAGAACCTTCAGGAAGTAGAGTCTTGCTAGAGGAAATGGGCGGGCCTTGAGGCTTTAGAACTTGGCGATTTCCTATCCACTCTCTACCTCTTTACTACTGCCACATGCAGTTTCTACCAGGATGGGTTGAATGCTCTCGAACCGTAGACCAGTAGATCTTCTCCCTTAAGTGACTGCTTCTTTTTAAAAATTTCTTAAGATATATTTTCATTATACATAATGCATGCTCTATGATATTTACATACACGTGTATAATTATTCAGAGCATATCCACCTTCATCATTCTCCCTGGTCTCCCTACCCCTCCTGCAGATTCCTTGCTTCTGGTCCCCCTTCTGCTTTCTTGCTTGTTTATTAAATGACCCAGTGAGTTTCATTTGGGCTGCTCAGTAGAAGCCTGGGCAGATGCTATTACAGGGGCGTGGGCACCTTCCAAGTGGCCACGCCACTGAGGAAACATCTCTTCCTCCTCTGACAACTATTAACTGCCTTCAGAGCCATTCCAGGGTGTAGACAGGTCCTGCATTGGGCAGGTCACTACAGCACCTGTGAGTTCCCGAGTGAGCCATCCAGTCATGCCCAGAGGCTGTTGTTCTGAAACACTCCACCTCATGGTCCTGCTCCTTCTGTCTCCTTCTGCAGTGTTCCCTGAGCCTGGGAGGAGGTGACAGAGATGTTCCCTTTGTGGCTGACTATCTCCCATACTTGTCCCAGCTGCCAGTCTCTATAGTCACTGTCATCTACTTTCTCAGTGGGGTGACTGTCTTGCAGTGATTTGCCCTAGTGCTGACTCAACCGCTCTCTCAGTCTCATTGCATCTCCATGGACAGTGTAGGACAACACTTCAGTGTGCCCCTTACCTTGTCTGGGTTATCACTGTCACTCACTGTCCCACTATCCTAATCCCAGATGTAAGACTCCTAGGGCATCTGTAGTTCCCCCATCTCTTCCAGCAGCCATGGCTCTTCATTGTTCAGCCAGGTGGAGTACTGTTTGCCCACCTGTTCCCATGGGCCCACAACCTCCCAACAAGAAGGCCTTGATGAAAGGCTTCCTGGTGGGAACAAAAAGCCTCACTGCCTGCCCAGACTGAAGAATTAATGTATGCACATAAACATAAGCTATTTAAGAAGGTAATTCTGCAGACACATCATGCTCATTAGCAAAACAAGAGTGTCTTTCCCTCTAGACCGCATGACCTCCCCAACCTGCCCGGGCCACAGGGTTTTCAGTACCAGATGTGGAGTCCCTCCTGTGGAGTAGGAGTTCTCTGGAGTTGAGGACAGTTGGTGACCTCCATAAGAAAATTTCCACCAGTGCCTCACCAAGCTCATCTTGTCTGACTGGTTGAAGTTGCTGCACATGGGGCCCGCAGCTGGATGAGACTGGGGATGACAAATGCCCCCATCCCTGGCAGTCTGCATGACACCTTCTGGCAGTATGTGGGCTAGCCAGCTAGAAGGATGCTTCCAACCAACTCAGGCGCAGTGTGACTTCTCTCTGTCCAATGACCAAGGCATGTGTGTCTTCAGCAGTAGAGCCATACCATCTAGTTCTATTGGGCAAACAACAAAACAACAGCAGTGACCATTGCTGTATTTTTTTTTTTTTTTTGAGACTCAGGAGTCTCCATCTCATCTCTAATAACTTGTAAGTAGGCAGTCTACTTTTGGCACCAGAGTTTTCATTAAATAAAGTAGAAACAGCTTTACCCAAAATCACTGGGTTGCTTTTTGTAACATATTTGGTAACAGAAATGAGAAAAGTAAAGAAAAAATAGGTTCAGTGATTGCAAGGCAGTAATTTCAAACCCAAGTACTGGGAGTGTGGTGGGGGGTGAGGGTGGATAGCTGGGTACAAACCCTATCCTACCTAGCATTGGAATGATAATATAAAAGATGGGCATTGGGAGACCAGCAGACTGAGCTACACAGCAAGATCTTAAGGGAAAAAAATAGAAAAATTACATTAGAACATACAATGTATATGTTCCATGTGTTTCTATCATCTATCTATCTATCTATCTATCTATCCGTCTATCTATCTATCCGTCTATCTATCTATCAATCAATCATCTATCTATCATCTATCTATCTATCTATCTATCTATCTATCTATCTATCTATCTATCTATCTACCTATCTCCATTTGGTATGTTAATATTATATCTGTACATACCCTCAATGGTTTCCTCCCTATGAAATATTTTCTGCTGCAGTTTATCACTTTGCCTTACCTGTGCAGAGACTGTAATCCTGGGAGAAGTGAGCATTCTGGTAACTGGAGTTTTGTTCCCCAACCACATCTATGGCTATTGTTCCACTGTCCCTTCCTGGTATCTGATTGTATTCAGTAGACGCTTCCGCTAGGACAAAGCCACCTAGGCATGGCATCTAGGGTTTCGTGAGAGTCGGGCAGCTCTGAAGACTGATGGGAGCTGGTGCTGAGACAGGGGTGTGTCATCCGCCACCCAAGTGGAGATGAAAAGACACTAGAGCCTGGTGGTTTTTCTGCCCCAGCAGTATGCTCCCTTTATCTAAGCGGCAAACCCTGTGACAAAGCTGGGGGAGTCGGGTCTAGCGTTTTACAGTCTTTGGTTTGAGAGTCCCAATCCCAGAGAAGACTCAACAGCCAAAAGGCAAGTCAAGGTGGTGCACCCCCCACCCCCTAGTGTCTTCAACAGTCCTCAAGATCTGATCTGCTCTTGGTCTCTGCTTCTATACTGTCAAGTGGACTGCATGGAGTTCTAGACCAGTGTCTGGTGCTCTGGAGTGAGTGATGTCACTGGGTTCTGGATATCAGGTGCAGCCATGGGTATGGTCCACTAAGTTATTTTTACATGTCTAAAAGGCATTTTTACCATGCTATCATTACTGTGCTGCTCTCTAACTTACTATGTAGCCTAGGGTTACTTCAAACACAAGTTAGCTGGTATCCTCTAAGAGTAGGCAGTGAAAACATGACATTTAGAGGCTGGAGACGTGGCTCAGTTGATAGCGTACTTGCTTAGCATTCATACATCATGTGTTCAAATCTGAGGGGACATATTACCAGATGCTGTGATTCAAACCTGTATTTTCAGTACCGAGGCAGAGTTGCTGCAAATTCAAGGACAATCCAGGATGCCCAGTGAATTCTAGAGCAGTCTGGGCGACAAGAGTGAGACTTTGGTGTGGGGGTGGACTGGATCTGGTTAGGACATGTGTTCTCTTCTGATTGCTTTAAAGATGAGTTATTCTTGCTATGCTGATGATTGGAATCCTCACTCATTAAGCTGCCTCGTGTTCACTATGTAAGCATTAGAAACATGGGGGCTGGAGGGATGGCTCAGAAGTTAAGAGCACTGACTGCTCTTCCAGAGGTCCTGAGTTCAAATCCCAGCAACCACATGGTGGCTTAGAACCATCTGTAATGGGATCTGATGCCCTTTTCTGGGGTGTGTCTGAAGACAGTGACAGTGTACTCACATTAAATAAATGAATACATCTTAAAAACAAAGCATAGAAACAGTATTTCACATATGGTCTTGAGTCTTGAGGTCAATGAAACACCTACTTGTTTGAGATCAGATCTCCAGTGTTCCATGTCACTGTCAACCCTGTGGTGAGGCTGAAGTTGACCTTGAACTATTCATGCTTCTGTCACCACTACTAAGAGCAGATGTCACAGAAGTGAGTCACTGTGCCTAGCAAAAATATATTAATCCAGGATTTTAAAGAAAATGAAATATTTTTTAGAAAGATATTAAATCTGAGTTTAGTGTTCCTGAAAGTAGGAGACTGAGGCAGGGGCATTGCCATGATTTCAAAGTCAGCTTCATAGTGAATGCCAGGCCGACCTAGGCTATAGAGATAGACCCTGTCATTATGTGAGTGTGAGTGTGTGTGTGTGTGTGTGTGTGTGTGTGTGTGTGTAAGTATGTGTGTATGTGTGTATTTAACAACCTTGTAAACTGATCAGGGTAGGACAATTACCTAGCACATCCAAGGCCCTGGATTTGACTCTTAGCACACAACCAAAAAGTAGCAATAAAAGCAACAACGACAACAACAGTAGACTAATTATCAGCCAACCAAATTGAGGAAAACAAATCAACAAGACAGTGAGTGCTATTGCCAGGAGTGCTGCCTTGTGTCTATAATCCCAGAAGGTGGTGGCAAAAGGATCAGGAGTTCAAGGACAGTCTCAGCTACACAGTGAATTCTAGGTTCAACACACACACACACACACACACACACACACACACACACACAGAGGTTCTGTATATGACAGAAAACTGTATTTGCCTTTCTGAGTCTGGCTTACTTCACTTAACATAATATTTGGTAACATCCATTTTCCTGCAAATGTCATCATTTAACTGTTTTTTTTTTTAAGATTTATTTATTTTTATGAGCATAGTGCTGCTGTCTTCAGACATACCAGAAGAAGGCATCAGATCCCATTACAGATGGTTGTAAGCCACCATGCAGTTGCTGGGAATTGAACTCAGGACCTCTGGAAGAGCATTGAACATTTGTTTTGTTTTGTTTTGGTTTGGTTTTTTTGAGACAGGGTTTCTCTGTGTAGCCCTGGCTGTCCTGGAACTCACTTTCTAGATCAGGCTGGCCTCAAACTCAGAAATCCTCCTGCCTCTGCCTCCCGAGTGCTGGGATTAAAAGCATGTGCCACCACCAATGGGCCATCATTGAACATTTTCAATGGCTGGGTAAAATTGCTTTGTGAATATGTGGCAAATGCTCCTTATCAGCATTTGTTGCCTCTTTCCTACTCCTCACTTCCTTAAATTACTTTTAGTGTATGTGGGGTGGGGCAGGTGTACCAGGGCGTCTGTTAGAGCTCAGAGGACAACCATTACAGTCAGCTCTTCCTTCTCCCAGGTGGTCCTGGGGATGCACCTCCGGTCCTCAGGCCTGGGTATGGCACCACCGTCACCTGCTGAGTCATCTCTGAGAACAACACTTGTTTTCCTGAAGACAGTCATTCTGACTGGGTGAGATGTAATCAGTTTGAATCTGCATTTCCCTTCTGGCTATGGGTGCTGGTTGCTGCATTTCTTCTGCTGAGAGTCCTCCTCTGTTCAGTTCCTTGGCCCATACATTTATTAGGCGATTAAAGTGTTTTTTATTTATTTATTTTTTAATGTGCGTACTTGCTTAGTTTTTGCAGTTCTTTCCGTGTCCTGCATAGTAATCCCCTGTAGAGATGTGCAGGAAATACCATATCTCTATAGACCTGACCCAGGAACAGAATCTTATTTCTCTCTCTCTCTCTCTCTCTCTCTCTCTCTCTCTCTCTCTCTCTCTCTCTCTTTTCTGAGACAGGGTTTCTCTGTGTAGCCCTGGCTGTCCTGGAACTCACTCTGTAGAACAGGCTGGCCTCAAATTCAGAAATCCCCCTGCCTCTGCCTCCTAAGTGCTGGGATTAAAGGCCTGCACTACCACTGCCCGGCAAAATCTTATTTTTTTATAAGTCTCGGGCAAATGAATTTGCTGTCTGGGTTGAAGGAGATTTGAGAACACGATCACTCATTTGTGTGTATAGGGATTGAGCCTGGCTCCTCGTGCCAGACACTCCACCATTGAGCCGCCTGCCCTGGGACTTTTGTTTCAAGACTGTATAACTCTATATTGCTTGGGCTGGCCTTGGACTAATTCTGTAGTTCTAAGATCAGGATACAAAAACAAAACAAAACAAAACAAAACAAAAAAAAACCCAATAAACAAAAAACAAAGATCAGAGAAAAACCCAAAAAACAAAGATCAGAGGTTAAAGGTTAACTTCAGTTACAAAGCAAGTTTGAAGTCAGTCTCAGCTACATGAGGAGGCCTGTATCAAGATTAAAATTAAATTAAATTGAAATAAAATAAGATAATAAAATTCAAAAAGCTAGGGGAAAAAAGCTCATCTCAGAGCAGTCCAGAAACTGGTTGTCAGGGACAACCCTGATTTCAGTCCCCAGAACCGGTGTGTGCAAGCATGCTGTACTCTCACACCCCAACACCTAGCAAAACAAATGACAGAAATTAATGCACACCTCACTCTTTGTAAAACAGAGGCAGAATAAATAAATTTAAAAAAAAAAAAAGAAAAAAAAAAAAAACAGAGGCAGAATGCACTGTTGTTGTTGCTATTGATTGAGATAAGGTCTCACTCTGTAGTCCAGGCTGGTCTGGAACTCATGGCAACCCTTCTGCTTCAGCTTCCCGATGGTTGGAATTATAGTCACAAACCATCCCATAGGGCTTTCTTTTTTTCTTTTTTTCTTTTTTTTTCCGAGACAGGGTTTTTTCTGTGTAACCCTGGCTGTCCTGGAACTCACTCTGTAGACCAGGCTGTCCTCGATCTCAGAAATCCGCCTGCCTCTGCTGGGATTAAAGGCATGCACCACCACTGCCTGACTTTATTTAAAAGTTTTTTAAGTTGGTTGTGGTGGCACTCACTATCACGCCCAGCACTTGGGAGGCACAGGTAGACAGATGGATCTATATAAATTTGAGATCAGCATTGCCCACATAGTGAGTTCCAGGCCAGTCAGGGCTGCGAGAAAAATATTTTTTTATATGTTTGTCTTGTGTGCCTGTGTGTTGTGTATGTGTATGTGAGTGTAAGTTATTAATGTGTGTGTCATGTATGTTTGTGTATTGTGTATATCTGTGTCTTATATATGTGTGTGTATGTGTGTTGTGCATATCTGTGTGTATATTGTATATGTAGGTGTATTTTATATGTATGTGTATTGTATATGTGTGTTATGTATATATGTATATGTACATGTGTGTTGTATAGGCATGTATGTGTATATGTGTGTGTGTGTGTTTTATGCATATGTGTGCATGCAGGGTGCAGGGATCTCTTGCTGCAGTGGGATTGTGCAAGCCTGCAGACAACACACAGGAGCTGGCTCTCTTCCCACCAGCTGGGATTGAACTGGGGTTGTCAGGGTTGCTGGCAGGCGCCTTTAGTAACGGATCCATCTTGATAGCTCTTGTCATTTTCAGAAAGAATTTTAAATTTCACTGGTCTTAAATTTGGCTGTTGCCTTCCTGCCTCACCATCATGTCCACCATGAATTATTCAAAATAAGGTACAGTGGTCGTACTTTCAACAACTTTTTGTCTATTTTATCTCAAGAAGAAGAAGAAGAGCGGGGCTGGAGAGATGGCTCAGAGGTTAAGAGTACTGGCTTGAGTTCAAATCCCAGCAACCACACCACAGCTCACAACCATCTGTAATGGGATGTGATGGCCTCTTCTAGCATGCAGGTGTACACACAGATAGAACACATGTGATTAGCACATTGTACCTCATAGGTACATACATTATCCTATGAGTGTTTATGTGTGTGCGGGTGTGTGTGATATGTATATGTGTATATGTATGTGTTATATATATGTGTGTGTGTTGTGTATATGTGTGTGTTTAATATGTGTGTTGTGTATATGTGTATGTTGTATATTTGTATGTGTTGTGTATGTATGTGTTGTGTATATGTGTGTGTGTATGGGGACTGGGGGATACATTTGGACTAGAGAGATGGCTCAGAAGTTGAGAGTCCATACTGCTCTTGCAGAAGACCCAAGTTTAGTTTCTAGCACTCACATGGAATGGTTTCCACTCCAGGGGGATACTATGTTTATACGCACAAACCCATATGCAGTCATGTAGCCATAAATAAGAAAATATTTAAGAATGTAATTTATTAAAACAATATGAATACAACATTTTAGCCGGGTGTGGTGGTGCACGCCTTTAATCCCAGCTCTCAGGAGGCAGGGGCAGGCAGATTTCTGAGTTCAAGGCCAGCCTGGTCTACAAAGTGAGTTCCAGGACAGCCAGGGCTATACAGAGAAACCCTGTCTTGAAACAAAACAAAACAAACAAACAAACAAGCGAAAAGAACACAAGAACACAACATTTTAAAAAATAGAAATTTTTCTTCTAGTTTCTCCTTTGGGGTTTTCTTTGAGGCAGTTGGCCACGTAGACCTTGAACTCTTGACCCTTTGGCCTCCACCTTTGGAGCTCTGGGATAGCAGGGGAGTGTTGCCACAGCTGATTCATGCTGGACTGGGGTTTAATTGGGGGGGGGGGGGGTTGGTGCCTGCTAGGCTAGCACTGTAGCCGCTGCACCCAGCCCAGCCCTGAAGCCTAATTTTATCATTAGATTCTGAATCATTGCGCCAGGTAGGTATGAATATCTCCAGAGAGGGCACTCTGAAGCCCTGTGCTCTACACCATGTGGCTGGACAGGTGGGGCCTTAAACTACAAGTGCAATTGGCAAACAAACAAAAATTCAGACATGCAGCCGGATATGGTGGTGCAGAACTTTAATCCTAGAACTTGGGAGGCAGAGCCAAGCAGATCTCTGAGTTCGAAGCCAGCCGGATCTACAGAGTAAGTTCCCGGATAGCCAGGGCTAGGGCTACACACAGAAACCCTGTCTTGAACCCTCCTCCCCCACCAAAAAAAAAAAAAAAGAAAAAAGAAGAAAGAAAAAAGTCAGACATGCTGTGTCAGCTTGCCTCAGAGAATGGCATACCCACTTGGTTTACCAGCCTTAAATTAATCCCTACTTAAGTCATTCCTAGGGTGTTGGTTTGAGTCACGGATCTTATCATCACAGCTGCCCTCAAGGAGGACCTTGGAGGGTCTTCTAACCAACTGGGTCGGAACGAGTGGTGAGTGGCGCGTTGCATTTCAATCACAGGCTGTGGGACTCACCCCGCAGGCTCTCAGAGATTCATCATCTCTGCCTGCCAAGAAAGCAAGCTAGGAGTCTTTGCTTGCTTATTCTTTCCCTCTCTGCAAGGAAGAGAAACAAAGTTCTTAAACACCGTTGCTGAGTTGGTATTGACAGCAAGAGCCAGCGCACTTTACACAATCCAGTTTCTACTTGCATAATCTATGACAGGAAAGAGAGAGTGACATTTGCACCTAATCCTCCAAGGGGTCATGGCTGAGACAGCAAACAGCAGAGGGAACACATTGCAGCGTCCCATGGGTACACAAAGCACGCGGAAGGCATTTGACAACTGCTTAAGAGCAGTGGGTTCTCATCCTCCCTAATGCTGCGACCCTCATGTTGCGGTGACACCCCAGCCATAAAATTATTTCTGCTGCTACTTCACGACTGTAATTTTGCTATTGTTATTAATTGTAATGTAAATATCTGACATGTGACCACTCTGGGGGCCGAGGCCCAGAGGTTCATAACTGCTGCTTTACTGAGTAAAAAAATTTGCTGTCCAAGCCTGGTGAATCCCCATAAAAATGGAAAGAGGGAACCATCCCTACAGAATTGTCCTCTGACCCTCCCCCACACATCATGCTATGTACACACACACACACACACACACACGCTCAATACGATAATAATTTGTATATGTGTACATATGTATATATATATATGTACACACAAAAATTAAATATATATATTTGTAAAGGCCCTTTTAACTATTTAATCCTCAAACAGAAACAATCACCAACATAAAACAGGGACTCTGGGCATGAGGTGCAGAGCTGCAAAGGAGATATGGGGTGAAGATAGGTGGGGGAGGGGAGATGGGGGCAGATGGTCACAGGGCTCTGAAGCACAAGGGCGTGGCATTAAGAAGGCTTGCTTGCTTTAGCCTAGTGACAAGCTGCTCCGTTGGCATCTGTCTTAGCACACAGGTGGCACTTCCTTGTTCCTTATTCGGATGAAGCCAGAGAAGCCAGAGACTATGTGAAAGCTCGTGAAACACAAGGGCACAGGCTCTAACTCTATGCTGTGGGTGCCAAGGGAGACCAGCCGATGAGCAACCCCTTTCGCGTCATAGTCCAATAAAAGTTGAGAGGTCTCCTTAGAGATGCTTTACCTTGCAGTGTATGGTAATTAACACGGAGACCCTCGACTGAACAGTGCGCAGAGAGAGGGGGCTCAGCGCTCTGAGCCCTAAACGGTACCCCTCCCTTCAAGGCTCAGCGGCCTGTGCAGAGGAGGAGGTGCGAAGACTGTGCGGACCAAAGGATCTGGATGACTCTGAGGAAACAAAGTGTCCTAGAACCAACGGTCCCTACGCACATGTGTTCTTGCAGAGACTAGGGCAGTGTGCACAAGACCTGCTCAGGTTCAAGCCAGACACAGTCTCAGTCCAAAGAAGGGGAAAGGAGACAAAGTCCATTTCCACCCAGAGCCAAGAAGCTATTAGCAGCTGATAGCTACTGAGAGAGGGAAAATCAGTTTTCTTCAATGGAGTAACACTGGGTATATCCGCCACACCCCAGGGTAGGCCCCATGTTCAGGAGGGGTCAGTCAACACACAACAGACTCAGTGTGTCCTAGTTGCTTTTGTTTTTTTTTTTTTTTTTCCATTTTGGTTTAGTTTATTTTTCTTGGTGTATATATGCGTTTTCTCCTCTCCTCCTCTTCTCTTCTTTTACATCTTCCTCTTCTTCCTCCTCCTTTTTTCTTCTTCATTTTTGAGACAGGGTTTCTCTGTGTAGCCCTGGCTGTCCTGGAACTCACTCTGTAGACCAGGCTGGCCTCGAACTCATAGAGATCCTCCTGCCTCTGCGTCCTGAGTGCTAGGATTAAAGGCGTGCGCCACCACTGCCCAACGCCTTTTTTTTTTCTTTTTTATTTAAAGAAAGAATATAAAGTTGTGTCAGCTGTGGGGAAAGGTTTTGTTTTATGTGTGTGTGTGTATGTGTTCTGCTTTGATTTTGTTTTTTATTTCTCAGAGAGAGAAGAACATGAAGTTGGGTCTCTGTTGGGTGGGGGTCTCTGTACTGGCTGGTTTTGTGTGTCAACTTGACATAAGCTGGAGTTATCACAGAGAAAGGAGCCTCCCTTGAGGAAATGCCTCCATGAGATCCAGCTGTAAGGCATTCTTTTAATTAGTGACCAAGTGGGGAAAGGCCCCTTGTGGGTGGTACCATCCCTGGGCTGCTAGTCTTGGGTTCTATAAGAAAGCAGGCTGAACAAAGCAGGGGAAGCAAGCCAGTAACTAACATCCCTCCATGGCCTCTGCATCAGCTCCTGCTTCCTGACCTGCTTGAGTTCCAATCCTGACTTCCTTTGGTGATGAACAACAATGTGGAAATGTAAGCTGAATAAACCCTTTCCTCCCCAACTTGCTTCTTGGTTATGATGTTTGTGCAGGAATAGAAACCCTAACTAAGACAGAATGGATCTGGGAGGAATTGGGGGAAAGAACAGAGTCTAACTGAGATACACTGTATGAAAACATAAAGTAAAATAGCACAAGTGTAGTGCTGCAAGTGCTGTGGAGGCAGAGGCCGTCCAAGAATTCAAGTTCCCGCCAGCCAGAGCTACACAGTGACACCCCATCTCAAAAAATAAGATTATCCACCTTAAAAAAATATGGGCCAGGTGGTAGTGGTACACACTGTTAATCCAAGCAGTCGGGAAAGGTGGGTGAATCTCTGTGAGTTTGAGGCCAGCCTGGTCTACAGAACAAGTTTTGGGTCAGCCAGGGCTACACAAATAAACCAAAACATATATATATATATATATACTCTAGAGAGATGGCTCAGAGGTTCAGAAGTCCTGAATTCAATTCCTAGCAACCACATGTCAACTAACAACTGTCTGAAATAGGATCTGATGCCCTCTTCTGGTGTGCAAACATCAATGCAGACAAAATACCTATATACATAAATAAATAAGTTGTAAAAAAAAAAAAAAGATACTTGAAAGAGAGAGAGACAATTTTTTTTTTTTTAGTTTTATTTTAGGTGTATGAATATTTGCCTAGGTGGATACTGGATACCCTGGAGCTGGAGATGTGGATGGCTGTGAGTCATCTCTGGGTGCTGGGAACTTAACCCTGTTCTCAGCAGCAGCAGCAGTGATCTGAGTGCTGAGGCTAGCACTGTGCCTGTGTACTTCACCCGCCTTCCCCTTCCTTCTCTTGCTCCCTCCCTCTTTCCCTCCCCTCCTCCCTCCCTCCCTCTTTTCCTTTCCTTTCCTTTCCTTTCCTTTCCTTTCCTTTTCCTTTTCCTTTCCTCTTTCTTTCCTATTTCCTCTTTCCTATTTCTTTCCCCTTTCCCCCCCTTTTTCCCTTTTCCCCTTTCCCCCCTTTTTTCCCCTTTCCCCTTTTTCCTTTTTCCCCTTTCCCCTTTTTCCCCTTTCCCCTTTCCCCTTTCCTGCCTCTCCCTCCACACAGTTGACATTAGAGTCAGGAACTGCCAGGTTCAGCTATGTTCACCCATGTTCAGATCTCACTTGGGATGGAGAGTGACAGGTTATCTTTAGGCTGTTCTGAGACTCCATATCTTAATTCATGGTTTAGATGGAGTCTCTGCCTTCTCTCACAGTCTCCAAAGATACTGCAGTGGGTGCCCTTTTACTACTGGGTCCTGGGAAAGATCCTGAGTCTCTGACAGGCCTTTCCTGGACTTTCCTGGACAATTGGAGGAAGGAGGAACACTTTATTTCTGGCAGACTGTGTCTAAGTCTACGACTTCTGGCAGTATCTGCTGACCCCGAGGAAGGGTCTTGTTACTGGCTAGCAGAGGAGAAAACACCAGATGTGTCCTTATTTGACATCTCCTTTCTCTGGCCTGTCTCCTCCACTGTGCAAGAGTGGCCTTGTCCTCCTCTCCGGATGTGGTGCCAGCTTCCCTGTACTGCCTGGCAGGAGTGAAGCAGCTATTATCTGAATATCCTGTCTTATGGAGTTGCCTTTTCCTGCTTCTTTGGCAAGAGTCTGTAGGTTGTGCTGGGTTTGTGGGCTCTGTGATTTCTGCCTTGACCCTCTTTCTCCCTGGGTGCAAAGACCCTGTGGACTCAAGACCCCAGTCACCTTTGGGCCCGAAGTATCAACCAAAGTCTTTTTATACCTCTCTCTCCAGTGTGTGTGTGTGTGTGTGTGTGTCTGTGTGTGTGTGTGTGTGTGTGTGTGTGTATGTGTGTGTGTGAGTGTGTGTGTGTATGTTTGTGTGCGTGTGTGTATGTGTGTGTGTATATGTGTGTATGTGTGTGTGTGTATGTGTGTCTGTGTGTATGTATGTGTGTGTGTGAGTGTGTGTGTGTATGTGTGTGTGTGTGTGTGTGTGTGTGTGTGTGTGTGTGTGTGTGTGACAGAGAAAGGGGCACTGGGGAAGAATGTCTAGCTAGCCCTGCTGACCTGGAATTTGCTGAGCAGATGTAGCATCTCTATGCTGTGGTTTGTGGAGTCTTCCTGCTTCTGCCTCTTTACATTTATTTGTTTTGCATGTGTACAAGTGTCTTGTCTACGTTTCTATATGTATATCCTGTGGTGCCAGTGAAAGAGAAGGACACAAGATCTCATGGAACTCTCCAGTTGGTGTTTGTAAGTCACCATGTGGTTGCTGGGAACTAAACCTGGGTCCTCTTACAAGGGCAGCAAGCGCTCTTAACTGCTGAGCCATCTCTCCAGCCCCCTGTTCTTTTGAAACAAGGTCTCATGCTATGGCTCATAATGATCTCCAACTCAACGCAATACTCCTGCCTAAGCGTCTTGGGTACTGAGGTTACAGGCATGAGTCAACATACCTCACCAAAGGTTTTTAGGAGTAATAGGGAAAAGTATGTGGTGTTTTGAATGGAATGAGATAGGCTCTTTCCACAGTCATATAACAGTGCCGGAAGGGTTGGGAGGTTTGGCCTTGTTGGAGGAGGTATGTCACTCTCTGGGGGTGGGTTTCAGGTTTCAAAAGCCCACACCATTCTTCTATTCTTAGTGTTCTCTCTCTCTCTCTCTCCCTCTCTCTCTCTCTCTCTGCTTCCATGCTCGTGGATAAGACCTCAGTCACTGCTTCAGCTCCAAGACCTGCTACCATGCTCCCCGCCATGATAGTCATGAACTCACCTTCACAAATGCCAACTGCAAAGCCCCAATAAATTCTTTCTTCTATAAGTTGCCTTGGTCATGGTGCTTTGTCACAGCAGTAGAAAAGGCACAGTATGTATTTATATATCCTCTTGTTCTTATTTTATGCATATAGAATTTTATGTGTATTATATGTATATATGTATGTATGCATATGCACCACATGTGGAAGCCAGTCATGTGGACTGGAGTTACAGAAAGTTGTGACCTGTCAAATGGTTGCTGGGAATTGAACTTGGATCCTCTGTAAGACCAGAATGTACTCTTAACCACTGAGCCATCCCTCCAGTCTTTATTTTTGATAGTGCCTCCTGTGGCTCAGGTTGGCATTGAGTTCACAGGGTAGCCTAGGCTGACCTTGAACATGAAGTGATCCTCCTGCCTCAGCCACCTACATATTTCAGATGTGGTGAATCTTTCTAAAGATATGGCATGTTTCCCAATGACTGTCACTCCGTGTGACAGAGATAACCAAAAAAGCAGTATGTATAAGGTCCTTGAGTTGGAGATACAAATGAGACGCAGGCAGCCAGGTGTGTGGCAGTCTGACTAGCTGGGGTAGGCCTACTGTACAGAGAGAGGGATCTGAGCAGATGAGGGAATTCCTCTCCTCTGGAGCAGTGATGCTCTCCACAAATGAATGTCTGAGGAGAGGGGAAGCAGCTTGGTGGTTCCTACCTGGGATATCTTCTCCCACACGTTGTAGGAAGGGAGTATCTCCCTGTCTTTTATTTCATTTAATCCTTTGGAGAACTGCTAGTCAGGTGTTGTGACCTCCCAAAGACTCACAAGCACAGGAGTTGGCTTTCTCTCAGGATTTTCCTAGGAACTCAAGCTCAACACAATCTCTCTACATTTGGGTGACTAAGATTTGAGCCTGTTACTCTCCTCCTCATCTCCTCTCCAGTCCTTTTAGCACCTCACAAAGTCATCTGTGTCATAGTCCAGATCATTTTAATCTGTTAGAGCTCCTCCTACTTCATAAAGGTCCCATCCCATCATGGAACTCAGAAAAGTCACAAAGTTTTCTGTTGAATCAGTCTTTTTTTAAAACAAACAAACAAAACCACTCCTCTGTGACCATACTTCTGTCCGGCCCAGTGAACTGGGGTGTGAACACAGCTCCTCTTAATTTTTAGTTTCCTCAAGAGCACCTGCCCCTCCCTCAGGAGCACATGGTCCTTTATTCCTGGAAACGTATGGGAACTTCAGAAGGAGATAACTAAGTGTCCTAATGGCTCTGATAAACTGGTCTACCAAGGACTGATTCCCCTTCATGGTCTCAGATTACACAGCCTTTGTCCTAAGGAGGGATGGGCAGGTACACAGAGCTCAGTTTTTCTACCTCCACTGCAGTCAGACTGACTCCACCCACTGCACAAGCCACTCTGCATAAATTCTTTCATTGAGTGTTTAAATGACACCCCCAATTTCAGGAATTCAAGCGATGAGTATTTCCTGATCACCCTCTTATACTGACCCGATGCCCCATTTATCTCATTTATTTACCAGATTAGAGGCTAAAATGAAGGATGCCTTTCCTTTTTTTTTTTTTGTTTTTTGTTTTTTGTTTTTTTTTGTTTTTGTTTTGTTTTGTTTTGTTTTTTTGTTTTTTCGAGACAGGGTTTCTCTGTGTAGCCCTGGCTGTCCTGAAACTCACTCGGTAGACCAGGCTGGCCTCAAACTCAGAAATCCGCCTGCCTCTGCCTCCCGAGTGCTGGGATTAAAGGCGTGTGCCACCATACCCGGCTGCCTCTCCTCTCATTGCCATTCCTCCTTCATCCAAACAAGCCCTTGCTTAGCTTCCATCTCGGCCTCAAGTGTACACACACACACACACACACACACACACACACACACACACATACACACACACACACAAAGAGCAGTGCCCTGGGGATTTCTGATCCCTACGCTGGCTGAGAGGTTGGATTATGGGCATGCAATACCAGGTCCAGCTGTAAATTTTTTGGGGGCATGGGGGTGGGGCTAGAAAGTTGGTTCAACAAAAAAGAGATGGTATGGCATGCTCTTCCAGAGGACCTGGGATTGATCCAGCACCTATGTGATCAGTCATAATCACTTTTAACTCCAGTTCCAGAGGATCCAAGGTTCTCCTGGGGTCTCTTCAGGCACTACATACATGTGGTGCACAGACATACATGCAGTCAAACACATCTCTCTCTCTCTCTCTCTCTCTCTCTCTCTCTCTCTCTCTCTCTCTCATTGTGTGCATGTGTGTATATGTGCACATGTCCATGAAAATGAGCCATGGCTTGTTTGTAGAGGTAAGAGAGAAACTTCTAGAATTGGCTCTTTCATTCTACCACATATTGGACTCAGTTTGTCATGCTTGGCAGCAAGTAGCCTTTACCCACTGACCCGTCTGTCTTGGCAGCCCTGGTCAGCTGCAAATCTCCAGTATAGCACACTCTATACACACAATCCTTGTTTCCACTAAAAAGGATACAGTCTATAGTCTCTCTCTGTCTCTGTCTCTCTCTTCTTGAGACAGGCGGTTACTGTGTAGCTCCAGATGGCCTAGAACTTGCTATGTAGACCAGGTTGGCCTAGAATTCACACATATTCCACCTCTGCCTCCCAAGTGTTGAGATTAAAGGTGTGCTCCATATATCCTAATGTTAACTATTGTAGCACTTTTCAAAAGCTTCTAAAATGGGTACATTATTAACCCTTAAAAACAAAGGAAAGGCTGAGAGTGTAGCTCAGTATTAGAACATCCATGCCCAAAATGTATGACACTAGATTCGGTCTCCCACAGCACGGAAGGTCAGGTCTGATGGTACATGCCTGTAATCTGATCCCACCATGGGCAGGTGGGATCAGGAGAATCAGAAGTTCAAAAAAGGCTAAGAAGTTTGAAAGTTTGAAGTCAGTTTAGGCTATATGAGCTGTTTCAAAAAAATAAAACTAAAATAAAAAAATTTTTTAAAAAGAGAGAGGAAGGAAGGAGAAAAAAAAAGAGGGACTTGGGAGGTGAGTGGAGGAGTGAGTTGAGGTGGCGGTAAATGCCTGTCATCTCAGCATCAGCCAGGCTGAGACAGGAAGATTGCAAGTTCTAGGCCAGCCTGGACTATACAGCAAGATCTTGTCTCAGCCAAAACAAAATGTGGAAATCCCAGAGGTAGGAGGCCATTCCTTTTCTTCCTCTCTCCAGAAAGTGACTGCTCTTCACAGATGCCATGAATTGCAGACATCTGTAATGACCAGAGAACTTGAGACAACTGAGAGGGAGACTACCCCATCCCCCCATGTCCACAGCCACTGGGGGCCAGGCAGCCTGGCCTAGAGTGAGACTCATGAGACTCCTTCCTTTCCCAGCACCCATATGACACAGTGTGGTGGAGGCCTTGGGGCCATGGCAGTTCCCCGAGTGAGCTGCTCTCTCCATCTCTACTGACTGGAAGAGGGCAAGGGGAAGGGGTGTGGGTGCATTTATTTACCTTGGGAACACTAGACTTTGGGCCTGTTTGTTGAGTCTGCTGTTGGCTTTCATTGCTCAGTCTAGTCAAGAGCTGTTTTGGCCCAAAAGGGGATGTGGGGGTAGGGCTGGGGTGGGGTAAGACATCTGCAGTGCCCAACAACCCAACAACCCAACAACGGTTACCAAGGCCTCCCTGGCTCTGCCCCTACCTGTAGAATGGTAAACAAAGCCCCTGGGAGAACTCGGGCAAACTGAACACCTTGGTCAAACACGAAGCCAACCACCGCCAGGTGCGCTCGTTGAGCGACTCTCCATCAGCATGCTGTCATGCAGAAAATGTTTATCTAATTTGTCAAGATAATCTTTCCTCAAATAAGCCTCGGGCCTGCTCCTTGGAACAGCCTGAAGTTAGTCTGTAGAATGTAACTCTCTTTTTTCTCTCTCTCTCGTTTTCCCTTTAATCACTGTGTCAACTTTTCCTGGCTTTAAGCAAACTGAAAGTAATTATATCATTCTTAAGTGAGTAATCTTTTGACTGGGTTAGCTGATTCGTGAGTTACTCTAAAATTCTTCTAAACTGGGCAGTCCTTTTCCAAACACATTTTCTCAGATGTTTCGCAAAGTTCGGCTCATCAGTGACCCACGGATGTGTTTACTCTGTCACGTTCGGTGGACACGCCGTGACTATATTAGGACATTTGAAAAGGAGTGTGGAAACTTGAGAAGGGGGAAGGTAACTTCACCTGCTAATTTAGGTATTTTTTGGAAATATTACAGTCTTGGCAAATAACTCAAGCTTCAGGCATCAAGAAAGCCTGATTCATACTTAGAATCATGGTGTGTTACCGAAGGATGGCTCCTTAGCCTAAAGCAGTCGCCTCTTCCCGTTCATTGTGTGGTTCCCTCGCCACTGCGTGTCATACTGTTTTAAGATCAGAAATGCTAAAGGTTCAGTCAATTTTCATGGTTCTACTTTGACACTCTCCCGCAGAACTTATGGTCTGTTTAAAAATAGAAAACGCAGCCATCTGGCTATTTGATGGGATTCTATTTTTGTTTCTCTTTGCGTTCGCAAAGTGTGTTGGGTCTGAAATTTTCCGTGTTCTGCCCTATATGTAATTGTGTGTATATACACACATACTTTCTCATTTAAATCTCCATACACTTCCTCATCTAAATCTTGCTGTTATCAGTCTGTGTTGTTTGTGGTCCACGGCAGTGTTTGGTCGGGATGTCAACCTTGCTTAGTTCATCCACTAGTCACGTCTGCACTGAATTCCTACTCTAAATTCTTACCCAAAGTCCCCGAGATGCCAGATCCAAGGCATGGCTCGTGACTTATAGCATCCATGTGTACTCAGGGTTTTCACTGAGAGAAGTTCACCCCTTGCCCTCGCTCTGATGGAAGAGACAGAGCAATGCATAGGGTCAGAGTCAACTTGAAAGCCCTTCCACATTACCTTCATTTTACATGTAGCCTGGTACACACCTACAATCCCACCACTTGCTAGAAACATTGGTCTCAGGGAAGCCCATGAAATGATAGTCACCAACAGATCTTAAGGAGATAATAGATAGTTTTTGGTATTTCTTTTGTTTCTTTTTTTTTTTAAAGATTTATTAATTATATGTAAGTACACTGTAGCTGTCTTCAGACACACCAGGAAAGGGCATCAGATCCCATTACAGATGGTTGTGAGCCACCCTGTGATTGCTGGGATTTGAACTCAGAACGCAGTCAGTGCTCTTAACCGCTGAGCCACCTCTCTAGCCGGTTTGTTGTATTTCTTGAGACAAGGTCTTACATGGCCTAGACAGGCCTTGATATTTAGTTTCAGGTGGGTGTGCACTCCTGATTTGCTTCCTCCATTCCTGGCTCCTCCACACTCTTGGGTGTTATTCGGTTCTGAGGATTGAGGTCAGGACTTCCTTCGTGCTAGGCAACCCCAATAGAACCATATCTCCAACACCTCTCTTCTTATAGGCCTAGCAGACTTTTTCTAATTCTCTACCCTCCATGGCCCAAGTGCTGGGATTAATGGTAAGAGATGCTGTGATCAGCCAAAGTAGTTGCACATCAGAAAGATAAAATATTGTACGCATGTATCTGAAAGCCAAGATGTGTAGCACTGACAACAGCTAAGGCAGAGATGTGGAGAGATAGACAATTTCAGTAGCTCCTAGAAGATGTCCCACACTAACTTTGCTGTTATAGCCAGATCCAATAGTTACAGAAATGAGCAGAAATCTGCCTATGGATGCTTGCTCCTGGCCTATGGAGCAAGATGGTCTCAAAAACCAAAACCGACCAAGCAAGCAAGCAAGAAAGCAAGAAAGAAATCAAGCAAGCTAGTATGGTGATACTTGCTTGTAATTTCAGTACTTGGGAAGTAGAGGGAAGAGAATCACTTCATGGTTGCTTTTGGCTACTTAATAGTCTGCGCTATGGTGAGGGCTTAGGTCAGAAAGCCAAAATGCCCCTCTCCCACCTCCTGGGGCAAAAGAAGCACATATTATCCACAACAGAGCTCCGCTTGGAAGGGCTGTATGTAGATGACTGCAAGGCTGTGACAGACATTCTGAAAGAGGAAAGAAGCTGAATAGTTGCCATGGACACGCTAGAGAAGGCAGGGATGGAACGTATGTACCACCACCCTGGGTGATGTTATCACATTGGGCACATGCCATTGCACATATGTCCAATCAGTGAGTGCAAACTCAGGAGAGGCCCTCGGTGAAAGCTCTAGTCAGGTGGCATCCTTGTGTTGAGATGGGCCCGTCACAGACAAAAGAAGAAAAGGAAAGACCCGTTCCTCGGTTGTTCCAGCTGGGAAGACACAGAGCAAGGCTGCTTGGGAAATCTCTGTACTTTCCACTGAATCTTTCTGTGAGTCTGCAACTCTTCTGAGAAAGGATGTGCATGTCCTGGAGAGATGGCTAACTGGTTAAGAACACAGCTTGTTCTTCAGAGGACCCAAGTTTGAGTCCCAGAACCTGCATGGCAGCTTAAAATATTCTGTCACTCCAGTACCAGAGCATCTGTCATTCCTTTTTGGGTCTCTCAGGCACTTCATGAACATGGCATACAGACTTACATGAAGGCAAAAAAATCCATACACATAAAATTAAAATAAAAAAGTCTTACATAAGTGGCTTTTTCTTTGTTTTTATTTGCTTAAAAGCAGAATTGGGACTTTATTATATTTTTTGTATAGACTTTAAGCATGGAGATTAAGAGAAAAAAAAAAGGTGATTAGAAAGGGCATTCCTCCCACCCCCCCATACACACAGTATGGGTGCGGGCTCCTCAAAAAGAAGTCACTTCATTTTTGCATCTTATTTAATTTTTAGCATTAGTTAATTAATAATTAATTTTGAGGCAGAGCCTCACTGTGTAATTCTAAATGGCTTGGAAGTTGCTATGTAGATCAGTCTGGCCTCAAACCTGCCTCTTTCTCTTGACAGTTGGCATTAAAAGAGCCACACCTGGCTCTTGCTTTTTATTTTTAATGTGTGTGTGACAGGTGGGGGTGGTGAGGAGGGGGCAGGGAGTGGCTTTCTCTGCAACCCATGTTAGCCTGGAACTCATGGCAATCCTGCTGCCTCGGCCTTCAAAGAGTTTATATTATAGGTATGAGTCACCAAACTTGTATTTTCTTCCTTTCTTCCCTCCTTCCTCCCCCTGCATCCCCCCTCTTTCCTTCTTTTTTCTGGCAGGCTCGTGTCTTGTAGCTAGTGCTGGTATTCACTTTGTAGCCTAGGCTAGACTTAAACTCATGGTAATCCTCCCGCTTCAGCCCCCTCAGAAGGATGCTAGACAGTCTGCGGAGGACAGAACTGTTGCTCTCCAACATCAAGATTGCTGAGGACATGGCTTGTGTGTGAAGAGGAAATACTCTTTCTTTAGTCCACAGAGAACACTGGCTTTCGATATGCATCAGAGAGCCTACAGGCCCTGGTTTGAGAACCCCCTACTTTGCAATTAACGTTAACTCGGAGTCCAAACTGTTTTGGAGCAAGGCAAAGTGAGGCAGGGCCACTGTGGTGCTTTTGGGTGACAGTAGGACCGTGGTGGAAATGTCCCACTCACAAAATTGGCTGCAACCCATGGCAGGCTGTGCGGGAAGAGGTGTGTCAGCTAGGGCCTCCACTTGGGCTGAGCTGTTCTTAACCTTTAGCTTATATGCAGTTGTTGGGAACAGCTAACCCGCGTTCTGAGGCCAGCTGCCTGCCTGGTGCTTTGCCCAGCACTTTGCATATTTATTCACTAGATGCTCAGTGGAGGAGGCTAGTACTGCAGTCCTTTACAGAGGAACCCAGGAGGCAGATGTCCACCAAGGTTTTCCTTATTCCACTCTAACAAAGATGGTAGAATGTTCCTTAAAAGAATAAATTAGTCATTCTGAGGGAGAGAAGGGGACTCCGTGTGTGTGTGTGTGTGTGTGTGTGTGTGTGTGTGTGTGTGTATGTGCGTGTGTGTGTGCATATGTGCACATATGTAGAATGGACAAAACATGCAGATAATCAGGTCTAGCCATTTCCCATTTCCAACTGTGCGGCACTGAGAGTGGTGGCAGAGGCCAGCAGGTAAGTAAGTTCCTGAAGGTTGAGGAAGGAGAAGCCACCCACCAAAGGAAGGTGTTTAGCTAGACAGCTGAGCTCAAAGAGAAGTGGGCTCTCGTGCGGTGGGGAGAGGTATCTAATAGCTGCGCCCATCCCACCCCCATGCCTAACCTGCGGCCATCTGAGCACACCCGGTGCACACACCTGACACGGAGTGTGCTGCGTGGCAGAGGCCTTCAGGGCAGAGTCAAGCAAAGGCAGTGCCAGGCTTGCCGATGCCCCCAGGCACCTGGTGACAATCACAGCCACACTGACTGGGCTCTAGAGGATTCTGGAGGCTGCTAAGGGACATCTGGAAGCCTCCCTTTGATGCTCAGCTGCTTCTGGCCTGCTTTATTCCCCTAGTACTTCCAAGTAGCAGCTCCAGCCAACCAGGAGGATAAACACATCTCCTCCCATGATACAGCCACACTTTTGATTCTGAGAACTTCAAACATGTTAGAGCTACGCTGGCTATTAGCTCTCCAAGCAAAGGTCTGTATGAATTAATGTCTCCAGGTTCAGTCTCTGCTTAAGTTCTGCTCCGGTGTAAAGGGAAGTTCCATTAGCCCACCATGGGCTGGCCTCTTGTGTTTCTGTATAAATGACTTTCCAGTTGCTCCTTATATATGGGGTGGTTTATCTGAAGTCATGGATAGGAAGCCAAGCAACCAGAGTGAGATCTCCTAGGCCTGTCTAGGGTTGAGCAGCTCTGGCCTTCCTAAGTTCTTTATGGACCTGCTGAGATGGGTTGTCTGGTAAAAGTGCTTAACATAAGCCTAGCGGCCTGAGTAGAAAGGTAGAAAGAAAGGACAGACCCCTATATAGGCACAGTGCCATGTGCACCCAGTAAATAAAATTAAAAATTTAACTTACAAGTCATTTATGGGTGTTTTGTTTGTTTTTGTTTTTGAGAGCAGGTCTCATGGATTTCAGGCTCCGTAGCCAAGAACAACTTTGAACCTCTGATCTTCCTGCCTCTCCCTCCTCAATGCTGGCATTACAGATGTCTGACACCAAGCCTGCTTCCTGCTGGGAATGCAACCCAGGAATTCATGAAGGCTAGGCAGTCTACAAATATCCTCAACCCTCTTTATAAACCCTCAAAGTGCATCTCGTCAAGCATGGTGGCTGGTAAGCTTTTAGTCCCAGCACATGGGATGCCAAGACAGGAAGCTCTTTATGAGTTGGAGGGAGGCCGGGTAAAACTACATAGCAAGACCCTGGGTCAAACATCGCCCACCCCCAAAAAGAAGAGCTTACTGGAACTTTCCCTAGAAGCACTGTCACAGGTAGCCTACTCCAAGAACGGAAGCGTCCCTCTGAGAATGGAGAAGACATTCGGTCAAAATGTTTGATGATGGCAGGTCTCCTTAGGGGAAACTGAAACACCTGGTTTTGTTGCACCAGAGGGAGATACCCTGTTTGTTTATAGGTTCCTTCCAGAGACAACGCTAATGCATCCTGAAAGAGAGGGGAAAATGGTGGAGTTTGAAGAAGATTATCGAGTTGAGATTAGCTTTCTGTGATCTACCAATGTTTTCACTTATTTCTAAATCATAGATGGCCGAGCCTGTTGAGCAATCGGGGGAAAATCACAGGCAAACACAGTCTAAGTACTGATAAGAATCCTGAATGTAAACAGCGAATTCCGGCTAATGGCTAAGTCACCAAGGTGAGATCCAGTCTAAACACACACCCTGCTGAAGCAGGCTGACCTGAGCTCCAGTTACACGGGCTTGGGGAAACTTCTCCTTCATGCTTGTCAAGTGAAATTAATTGTGTATCTCCCATCAATCATTCCTGCTAGCCACGTTCTCATTTAATCCTAAGGAACACTCAGCTTGTCTGCTGTGTCCCACCCCACAACTTCCCCAGCAAGATGGATTTTGGGGGTGCGCAATGGCTGAAGTTCCTGAGATTTTCGAGGGACTCTCAACTACGGCTTTTTCCAAAATGTGACACTTGGTGTGTGCTCCAGCTTACTAACAAATATTTGACTCTGTGGAGTGTCCTGAAGACTGGCCAGCAAGTTTGAGCCTTGCATGTTTGTACTGCTAAATATTTTCGTGGAATAATTCAAATAACTAGAGAATCTAGCTGATAATAGAGAATATAATTGAAAATCAACCCAAACCTTCAACGATCCACCAAATCATTTAGAATTTTTAAAGAATTTTTATTTTATTTTTAATTTATTTTTTACACTTCATATTCCACTCCCTACCCCCCAATCATTTAGAATTGTAATGGATTTCCTTCTATATATATTTTTATTAATTTTTTCTGTTTTAATTTTTTCTTTTTAAATTTTTCTTGTTTAATCTTTTTTAAATTCAATTTTAAAATTTTTAACATAAATAACTAATTTGTGTTAGTTATATGTAAACAGCGGCTTTCCCTGTGTCATTTTCAGGCGTTTGTGTAGAGCATTCTGATCATATTAACCAACCATTAATTTCTCTTCTTCTCCCATTCTCTACAAGCTGTCATTTTTAACCTGGGCTGACCTCAAGCTGGAGACTATTCTCCTGCCTCAGCTTCTTGATTCTTGGGATTTCAGGCCTGAGATACCACGCCCCCCCCCCCCCCCGCCCCCGACTCTTGTTCCTCCACCTAATTACATTAACTCTGCATTTTCCTGTACCAGTCTTTCTTTAGACAGGGCTTCTGCTGCCTCTGAGTGGAAGATTGCTGGGATCATATGCCATCATATACATACCTGCACATATATGTGGGCACTTGCTGTAGGCAGAGGCCAGAAGAGGACAACACATCCCCTGGCTAGAGTTACAGTCAGCTCTGAACCACCATGTGGGTGGGGAGGAGCCATCCCAGGTCCCCTGGAAAAGCAGTAAGTGCTCTAACCACTGAGCTACCGTTCCGGCGTGACGTATGCTATATGTATACACTCAGATTGATTCTTTCCCTGACTCAATGGTTCCTAAGAAGTGACCAGTGTCAGTTACCTGGGGGACTTTGCACCCGTGACTGAAGTGTGTGACTTACTAGCTTTGGGCTGTCTTTCAATCAGAAAAGTTTCCTGCTAGCAATCACCCCGGACTTCCTTTCAGTGTAAAAGAGGGAGGTTCAAGATGGAATCTTGTTGTATAGCCCAGGGTAACTTCATACCTGAAGCAATTCCTTTCCCTCATACTCCTCAGTACTGGAATTATAATTGTGAGTCACTGTAACTGTACCAGAGCAGAGTCTTTCCCAATAGCAATAAATGAGTAAGTATATCCATATATACTTAGGCAACATCTCAAGAGAAGCATCCAACTTATTTCTGTGCATTTGATTAAGAGGCTGAGTCTGAGGCTGGGCGTGGTGTGCATGCCTGTAGTTCCAGCACACGCGCAGAGGGCAGAGGCAAGCAGATCTCTGCAAGTTGGAGCCAGCCTGATGTATAGAAGGAGTTTTTTTTTTTTTTTTTTTTTTTGAGACAGGGTTTCTCTGTCTAGCCCTGGCTGTCCTGGAACTCACTCTATGGACCAGGCTGGCCTCAAACTCAGAAATCTGCCTGCCTCTGCCTCCCGAGTGCTGGGATTAAAGGCGTGAGTGTCACTATTCCTGACACAAGGGTGTTCTAAGCCAGTAGAGAACTATATATCAAGGTCCTTCCCCCGTCTCACCCCACCCCACCCCCCTCAAAAAAATCAGTGTGCGGCAGAGTCTGCAAGTAAAGATGCTGGCCACTTGCTTGCAGACCTGGGTTCAGGCCCCAGAATCCACACGGCTGAGGGAGAGAACTAGCCCCGACAAGTTGTCTTCTCACGCATGGGCCGTGGCCCACATCCCACCCCATCCCCACAACCAAATATTTTATATATATATATATATTAGGGTTTGTATGCAGTACAATACTCCAGGATACTAAAATGAGTGAGCCAGGTGTGGTGGTCCATGCCTAATAATCTTGGCAGGAGGTAGAGGAAGGAAGATCACTGCAAATTCAAAGTCAACCTAGTTTACATAGTGAATTCCAGGCCATCCTGGGATACAGTGTGAAGTCTTGTCCCAAAACAAGGGCAGGTGGCACTTCAGGTCTTCCGTAGCCTCTACTCTCTCCGCAATGTAGTAAATAAAGTTCTGTGTGTGTGTGCGCGCCAGGATTTATTTCACTGTGTTACCAGGCTGGCCGCCTCCTCCCAGAGATGCATCTGTCTGCCTCAGCCTTTGGAATGTTGGGTTTAAAGGCCTGTGCTACCATACCCAGCCTGCTTTATTTCTTCAAAGTAGCAACCCCAAACCCAAGCTAACCATGAACCACATTTCAGGAGAAAGCATAGAGCCCACACACCCGGGGTGTGAAGTTCGTCCCAAGTCTCTGGAGGCTCAGAACCACAAAGATAACTGTTACCTTTAGAGGGTGAAGGTAGGAGGAATTAGTTATTCTTATTATTATCTACATTTCCCCCCTCTTTTGAATGCAAGTGCTCCACAAACTTGTAATGTAGTCAAAGGTGACCTTGAAATGACCCTCTTATCCACCCCCCCACCCCCCAACCACTTTGAGTTTGAGGCAGGCCTGGAACACATTGTGTCAAAACAAACAAACAAAGAGCTTTCCTGCCTGCCCGCAGGTGAGGTGTCAGCCAGGCAGGAAGGCTGGGTGCAAACGGTTCAGGGGCTGGACCCTGGACCTCCTGGGGAGAACAGAGCCATTCTAAGACCCCAGTCCAAAGCGAATACTTTTAACTAGAGTTTTCTAGTTCCCCGGAAAAAAAAAATCAATGTGAAAGAGGATGCAGATTTCCATCGGAGAAGCAATAAAAGTCTTGATTACCTCCAATTAGTACTCCCCCACGCAGGGAGAGGGCTGTGGCCTGGGGCTACACTGGCGTGGGGGGTGGGCACTCAGGCAGGCTCCTCTCTGTGGTTGCTTATCTGTTTGTTTCTGAGGGGTGACCTTCATTTGTCAGATTCTGCCTTTTTTTTGGTGGTATGTATGTAAGTATGTATATTACATGTATGTATGTATGTATGTATGTATGTATACGTATATGTTTCAGGGTACTGACCCTGGGACCCCTCACTTGCTAGGCAAGTGCCCCTCCGTCTATATGGCCAGTTCTCTTTTTTATCTTTTGAAAGAGTTTCAGTAAGTTGCCCAGGGTTAGCTTTGAACCCATGTAGCCCAGGCAGGCCTTACACTCATCAGGTAACTGCCTTAGCTTCCTGAGTAGCTGGGATGACAGGCGGTACCACTAGACTATCTCTTATTTACTGCTTTTTTGCCTTTTCCCCCTCTTTGGGGGAGGGGTGTGGGGGGGATGATGGCGTAGGGAAGTTCCCCCACCCTCGGCGCTCTCTTTTGAGACCGGGTCTTATTCTGTAGCACAGGCTACCCTGGCAATGGCCCTGTCTCTGCTCCCCCAGCACTTCATCATCATGACATCATGATTTTGAGTTTAAACGTACATTTTTTTTTCATTTTTTATTAGGTATTTAGCTCATTTACATTTCCAATGCTATACCAAAAGTCCCCCATACCCACCCAACGTACATGTTTTTGTCTTCCTCTATAAATCATCAGCTTGCCAAAGGCAGTGAGATAATTTCCTTGTGTCCAGCTATAAAGTCACCTGGTGCCTGGGGAAGTTCCTGCTCAGGGCCAGCTCAGAGTCTCCGCTTCTCACAAAACAAAATGACTAAGAGTTTCTCCATTTTAAGTTTGCCTTGTGAGCTCAGGAGAAGTCGCTGCAAAGGGTTGTCTCCAGGCCTGTCTCCACCAACGAAAACCTGGGTTCGGAGGTGCAGTCAGGAAGAGGCGTAAGACTGAGTCCGAGCCAGGATGACTGGCAACCGAGCCGGGAGGGAGTCCAAGCCCCGCACGTCTGACCTTGAGTAAGTTATTTTCCCAGAAGAAGGGACTCAAATGACACCTCCCTCCCGGCTGTTACCCAGGAAGTTGTTTAGCATAGTCCCAGGACTCTGCTAAGGGCAAGTACTGTCATTGTTATTTATTTAGCCCCATTATGCTAACTACCCACCCCTTGCCAAGGTTTCACCACCCAGAAGGTTGGAGGTCTTGTGAAGGAGACTTTAATACCGGCAGATTTAGATTTTTGTTTTTTCTTTTTTGTTTATTTTGAGACAGGGTTTCTTAGCTGTCCTAGAACTTGTTCTATAGACCAGGTTGGCCGGGAACTCATAGAGATCCGTCTGCCTCTGCCCTCCAAGTGCTGGGATCAAAGGCCTGTGCCATGACCACCTGGCTAAAGGTGGTTTTTTTTTTTTTTTTTTTTTTTTTTAGTGGAGGGAAGTTTTGTGTCTCTGTAACAGTCTGTTCTAGAACTCACTTTGTAAACCAGTAAACCCAGCTGGCTCCAAACTCACAAAAATCTGTCTGCTTCTGCCTCCTAAGTGCTGGGATTCAAAATGTGCACCACCATGTCCATCTCTTAGACATTTTATAAAGACTTTAAAATGCATACACATATGTATTCAAGGATTTTTTTTTTAAAAGTTTTTCAAAACAGGGTTTCTCTGTGTAGCCCTGGCTGTCCTGGAACTCACTCTGTAGACCAGGCTGGCCTGGAACTCAGAAATCCTCCTGCCTCTGCCTCCCAAGTGCTGGGATTAAAAGTGTGTGCCACCACGCCCGGCTGTATTCAAGTTTTTAATCCTTTAAAATGACTTGTGGTGTATGTGTGTGGGTGGATGGACATGTGTGAACCATGACACTTGAGATCTGAGGACAACTTGCTGGGGTCCTTGTCACCACCTTGTTCGTGGTGATAGAATTCTTATCATCTGTCTCCTAGGCAAGCATACTTACTACCCACTAGGCTATTTTGCCAACCATGAAATGAAGATGTTAATTAAGGTTGTTGATACATTTTGTTTTGTTTTGTTTTCAAACACTTCTCTCTCTGTAGCTCAGGCTGTCCTGGAACTCACCAGGCTGGCCCCAAACTCAAAACAATCAGCTTCCAGAGTCGGGATTACAGGTTTGAGCCATAGCATCTGGCCAAGGAATGATACATTGAACTAAGATCATTTAGGTATATATTTGATCACGAGAAGAACTATTATTAACAATAAAGACCATTCATGCCAGGGGAACCTTGACAATCAGGAGTTTGAGATCATTCACAAAATACTTTATTCCATCTACTGGATTGATTTTTTGGGGGTGTTTTCAAGACAGGGTTTCTCTGTGCATCCCGGCCTGTCCTGGAACTCAATCTGTAGACTAGCATGGCCTCAATTATTTAATATCCAGTGCTGGAATTAAAGGTGTGTGTCACCATGACCCGTCCCATCCACTGTATTAAGGGCTTTACTGGCCTTGAGCTCACTATTGAAGCCCAGCCTACCTCGAACTCACGGTAATCCTCTTGCTCCATCTTCTTGAGTACTGGGATGACAAGCAAGCACTACCATATCCAAGATTGTTTTCACTCACTCACTCATTCGTTCATTCATTCATTAATTCGTTCAACAGATACATATTTACTGGACACAGTACTGAACAGGGTTGGGAGGGTAAAGTGGTAAGAGAGACTGACAGCGTGTGAGGAGTACTGCGAATGTATTCTGCCAGGTGAGCCCATGCCATGAACTGTGGTTCTGGGGGTTAACCCAAGGCCTCCAGCGTGCTAAGCCAACACACCACCAGTGAGTGGCATCCCCATTCGTTATATAAGTTTCTTGCTGTGTAAGGCAGGGTCTCAATAAGTGGTTCGTGCAGGCCCGGGGTTTCCTGATCTCTTGCCCAAGTGGCTGCTGTGCCCAGCATGTGGGCCCAATTTATTTTCCTACTTTTTCCAGGATGCGCAGATGCAGGAACTATCTTTGGTGTTTCTGTCTTTCTGCCTGCTCACCGCAGTTTCCGCTAACAAAACAAGCCTTTGTGCACTTTGTTTGCAGTGTTGAGAACTGATCACAGGGACGTGGGAGAACCCCTCCCTGGAGCCGCGCGCGGCGACCCTTTCTGTGGATCTGGCTTACTGAGGCTCAGTCCGCTTTGCCACACCGCCTCCTGCTGGCGGCTAGTTGACCTGCCGCGCTTTTTCTTCTGTGCGTCAGATACTTCACCAGGCCTGAGGGTCTTCTCTTTTCTTTTGAAATAGGGCTCAAGGAACCCAGGCAGACTGCAAACTCACTAAGTGGCCCGAAGCTGACTTTGAACTCATGATCTTCTTGCATCCATTTTCGTGGAGCTGGGGTTGCCCATGCATACCACCACACCCAGCTTTCCGAGCCAGATGAGGAGGGGGCTGCATTCTCAGACAACTCTCAGTGGCTAGCTTGCCCTTTGACAAAACTTTGCTAGGAATTTACCACCCCTACCCCCCCTCCCCAGACTCTCCCTTTGTAGCTCCTCTCTTCCCTTCTCTCTCACTTGGCTCCCTGCTCATTTGACTGACAGCTTGGGCAAAGACTCCTCTCCTGCTGAGCTGAGACCCTGAAGAGAATTCCACTAACACGTAAACAAGGTCTTGGCTGACCTTGAACTCACTATGTAGACCCTGCAGGTCTCCTATTCTGACTTCTAAATTCCGGGATTAAAGGCATCACCACGCCTAGTCATTGATATGTCTTATTATTTATTTTATGAGTATGAATATTTTGCCTGTTTGTATGTCTGTGCACCATGTGCATGCCTGGTGCTAATGGAGGCCAGAGGAGGGCATCAGGCCCTCTGGAGCTAGAGTTACAGATGGTTGTGAGCCTCTATGCACATGCTGGGACCAGAACCCAGGTCCTCTGCAAGAGCAGCCAGTGCTCTTAACCACTGAGCCATCTTTTCAACTCCTCAATTTCCATCTTAAATTTTATTTTGTGCTGGGCTAGCCTTGGCTGTATAATAAGACCCAGTTTCAATAAGCAATAAGGTTCATTTTATGTGTGTCTTAGAGGCTTGTATATCACACTGCTTAATCTTTTATTTTGGTGGGGTACAGGACATTGAAATTGAGAGAGGGTTTCTTGTAACTGCAGCTGGTCTCGAACCTGTTTCGTAGCTAAGGCCTCGGATTCCTGATGCTCCTGCCTCAGCCCCCTGAGTGCTATAAAGGTGGGACATACAATTTAATCTTTACTGTGGCCCTTCAAAGTTGGCACCCTGGGATGGTTTAGAAGATGAGATGAAAGGCAGGGAGTTGCAGTCCCTCCGCTCCACCCCTACCGGAAGGCTGCCTTCAACCACCAGGTTATCTCTGGCTTCAAGGTGACCCTGACTGGAAGCAAGACCTAGCTGACTACCTTGGGGCTGTGCTTGGTTTGGTAGAGATTTCTACCCTTCAGGTGTGAGGGAAACCTCAACCTCGTTAATAGAAGAATTTAAGAATGACTCAAATGGAAGGTGGAGGACAATTAGGGTTTAAAAAAAGAACCTGGGATGGGCCAGTTGTAAACCCCCTGGAGCTGCCTAGAGGAAGGAGCTGGAGGAGAGCTTAGAAAACAAAGGGGGAGGTCATGGAAACAGACGGGGAGGTCAGACACCTGATCTGCAAGCAGCCCCAGAGCCAAAGGGAGGGCATGGGGATGAGTGACTAGGATCCTTTCTTCCTTCCTTCCTTCCTTCCTTCCTTCCTTCCTTCCTTCCTTCCTTCCTTCCGTCCGTCCCTCCTTCTTTCCTTCGGTCCTTCCTTCCTTCTTCCCTTCCTTTCTTTTTTTTTAAAGAATAGTTTTTGTATATTTTATATGAAATGGTATTTTGCCTGCATGTCTATATGAAGGCATCAAATTCTCTGGATCTGGAGTTACAGACAGTTGTGAACCTCCACGTGGGTGCTGGGAATTGAACCCAGATCCTCTTTTTTTTTTTTTTTTTTTGAGACAGGGTTTCTCTGTGTAGCCCTGGCTGTCCTGGAACTCACACTGTAGACCAGGCCTCAGAAATCTGCCTGTCTCTGCCTCCTGAGTGCTGGGATTAAAGGCGTGCGCCACTACGCCCTGCCCTAGGATGCTTCCTTAAAAGATAGAAAAAAGAAGAAAAAAAAAAAAAAAAAAAAAAAAGAAAAGTCACAAATGACCAGACTTAGAACCCTCTATGGCTGTAAGCTGCTGCATTAGGGGCAAGGATTCTGGGAAGGTACAAGTTTAATATCTCATTGAAGAACTAAATATTCTGTGCAGGGCAATAGTGGCTTAAGCCTTTAATCCCGGCACTCAGGAGGCAGAGACAAGTAGATCTCTGGCCTACAGAGTGTTCGAGAACAGTCAGGGATGCACAGAGAAACCGTCTCAAAAGACAAATACAATAACCAAGACCAAAACCAACAACCAAACCAAACCAAACCAAACACAAATGCCAAAACAAAAGGCTAAAATATTCCTCCTAACTCTTAGCATTGCTCAAAGTGTGCCTGCTGTCCTAGGGGCAGGCCCTGGGCCAGATTCACCCCGTTTAAGCAGAATATATGTCAGGTCTCCATGTGGGCCAGAGATTTTGCAGATGAGGTATTTTTGACACTAACAGTATAGTACCAGACTGTCATCTCAGCACTTAGGAGGCTGAGGCAGGAGGATTGCAATGAGTTCCAGGTTAGTTCTCTTCAGCAAGACCCTGATTTAAAACCAAAACAAGGCCAAGGTTGAGCTCTAGTTGGCAGAATGCTCATCAGGTAGTTCTTGGAGGCTTTGAATCTGGAATCCCCTAGCCCCAGCCTTCTAGGAGCTAGATTACAAGCAAGTGCTGTTTCTATTAAATACCATGTTTTGGGTTTGGGGAGATGGGCCAGTGGTCAAGAGTGCTTGCTTCTCCTTCAGTGGACCAGACAGACTTCAGTTCCCAGCATCCAGGTTGGGTGGTCCACAGCCCCCTAACATTCCAGCTTCAGGGGAATCTGATACCCTCTGGCCTCTGTGGGCACCTATACACACACACACACATGCACACACACACAAGCTGTCTCTCTCTCTCTCACACACACACAAGCTATGTCACACACACACACACATACACACATGCTGTCTCTCTCACACACACACAGTCTCTCTCTCACACACACACATAAGCTATGTTTCACACACACACATACACACATGCTGTCTCTCTCTCTCTCACACACACACACACACACACATGCTCTCTCTCTCTCTCTCTCTCTCTCTCTCTCTCTCACACACACACACACACACACACACACACACACACACACACACATATACACGCTGTGTGTGGTAGAACGTGTCTTTAGTCTCAGCATTCGGGAGACAAAGGCAGGCAATGTGCCTGAGTTCAAGGCCAATCCAGTCTGTATAATGAATCCCAGGCTGGCCAGAGCTACACAGTGAGCCTTTGTCTCAAAATAATTAATTAAAAAATAAGTTTAATTTGATTTAATAAAAATAATAAAAATAATTATTTTTGTTGTACCAAATTTGACTCCACTCTAGATACTTGAATTTCTCTATGAATAAGGAGGGGCGTGGTGGCGCACGCCTTTAATCCCAGCACTTGGGAGGCAGAGGCAGGCCGATTTCTGAGTTCGAGGCCAGCCTGGTCTACAGAGTGAGTTCCAGGACAGCCAGGGCTACACAGAGAAACCCTGTCTTGAAAAACAAAAACAAAAAACCAAAGGAGGTTCCCCCCACCCCATCACTGCAGTATCTATTAAATTTAGGGCATTTAACATCAATTAATACTATCATTGGCATCTACTTTTTTTTTTTTTTTTTTAAGATTTATTTATTTATTTATTATATGTAAGTACACTGCAGCTGTCCTCAGACACTCCAGAAGAGGGAGTCAGATCTCGTTATGGATGGTTGTGAGCCACCATGTGGTTGCTGGGATTTGAACTCCTGACCTTCGGAAGAGCAGTCGGGTGCTCTTACCCACTGAGCCATCTCACCAGCCCGGCATCTACTTTTACAAGTCATTTTTCTAATGTCTTTTACAGTTTTCCCCAAGTAGTAGACCAGGTGACTATATTTACTTTCAGTGTTTTCTTGTTTTATTTGTTTGTTCGAGACAGAGTCTCCCTATATACCTCTGGAATTCAATATGTAGATGCGGGGGGTGGGGGGTGGAAGGGTGGGGGGTGGGGGTGGGGGTGGAAGGGCAGGGTAGGGTGGGAGGCTCAGACTTCCAGAGATGTCTACCTCTGTCTGCTCAGTGCTCGGACTAAATGTGTAGCTACTGTTTCTGACTGATTCGAGACAGAATCTTCTGTAATCAAGGCTGGCCTTGAACTCACTAAGCTGGTAAGTATGACTTTGGGCTTCTGATTTTCTTGCCTCCACCTCTCTCTCACATACTAAGATGGCAGACATGTACCGTCATGCAGGAGTTTGAACCCAAGGCGAGCATTCTACCAACTGGGCTGTATCCACATCCCAAGGAGAATGCAAGTGTTCTGTGTTCAAAGACATCCTGCTTCCTTCTGTTATTTGATATTTTTAAACTTTCATGCTTTGGAGAGTTTGTGCCATGTGGCCCTAGATGTTCTGCAACTCACTTTGTAGACCATCCTAGCTAGGAACTCAGAGACCTGCCTGCCTCTGTCTCCTAAGGACCTGAATTTCAGGAATGTTCCCCCATCCTCCCTATACTGTCTGTTTTTTAAAAGCCCCTCGTGTTTTCTCTAATGCCCTGGAGAATGTCCCTCAGCCAAACAGTTCTGTTGTAATTTTGGGCACAGCTTGAGTGACAGACCAGACCTGGAGGCTTGCCCTACTTTGACCTTGGACAGTTCCTAGGTCTCAGTTTTCTTTGTCATGGACCAAGCTCCCCTTCCAGCCCTTAAGGCAACAAACAAACAAACAGACAGACAGACAGACAAACAGACTTGTCAGTTTCTTTTTCTTCAGTTCAAGAAGTCTGTCTTTTTCAGCAGCAGATCTGCAAGTTGCCTGCGTGCTTTTCTATTCCAGATGTCTCGCCTCTGCAAGCTTGCCTTTTCTCCTGCCGTTATCTTCTGCAAATGCGCCTCTCACTTTAAAGTTAGGGTACCCCAATACCTTAACCCTTCCTTTTGGACAGGCTCCTCAGCTCACACTGCACGGTCACTGTTTCTCTGTCACATACAAGCACTGCTGGGAAACAGAGAGGAGCTGCAAAGTTGTGACAACCATAACAATGACATTGTGGCTTCTTGTTACTCCTACTCACTCTTTCTTTCTTTAAGATGTATTTGTTTTGAGACAGCTGCCTTAGTTATAAATGGCTGCTGTGATACAACACCCTACGGAAGCAACCCAGAGAGGGATGGCCGCAGGAGCAAGGAACGGCTGGTCAGCTGACTTCCACAGTCTCGGAGGAAGGGAGCATCCTGGATAACCTGCTGTCTACTCCCTGCTCTCCGCCTACTAAGTTAAGTCCCCACCCCACTGAGGGAGCCATGCCACCCATGGTGGCATCCGGTCTTCCTAATCAAGATAACCTCCATGTCCCAAGGCCTCTCTTCCAGGAGATTCCAGATTTTGCCAACTTGACAATATGTATCCCAGGCTGGTCTTGAACTTGAGGTCTCTCTGCCCCAGCCTCCCGATCGATCATTAAGATTGCTGGTATGGGCTACTACAGCCAGTTTTACAGAGCGCCAGGGGTTGGGTCTAGAGTCTTTTACGTGTTAGGCACACACTACCAATTCTTTTCATTTTTAAACAGTTGATGAGTGGGTTACAGTATGGCTCAGGGGCAGAAGCTTGGCTAGCATGCTGTAGGCCCCAGGTTTGGCTTTTAGCAGGGTGTGTATGTGTGTGTGTGTGTGTGTGTGTGTGTGTTTGTGTAGGTCAGTAGAAATAGGTGGTCAATTTTAAGGTGGCAGGCACTTGCCATTTATGCTAAAGGTTGCTTTCCTTGTGGCTAGGACATGCAGGTGCCCTCAGCAAGTTTCTGTTTCAGGTCTACTGTGCTTAGAGCCCATGTGCTCTTGGGAGCACTGAGAGACGCTGGGTTTGACAGCAGGACACACTTGTACATAAGACAAATATACAGCTCAGGGTGTTTAAGGTTGCCTTAATAGAGACCCATCTTCCCAGTGACTTGAGACACTGACACAGGAGGATATTGAGGTACAAGCCAGTTTGGGCTACATACTGAGTTCCAGGCTAGCCTGAGCTAAAGAATGAGACTCTGTCTCAAAAAAAAAAAAAAAAAAAAAAAGGAGGAAAAAGGACAACCACAACAAATAGAAAGCAACAGTGAACAATATCATTGGAACACAATAGTGCTTCATTTGAAGCAAGTTTTTATTTATTTGCTTTTAAAGTATATTTTCAGTGCAGTGCTCAAGGAGGCCAGAAGAGAGAAGAGTGTGGCACCCATTGGGGCTGGAGTTACAGATGTTCGTGAGCCAGCTTGTTGTCGGGAATCCAATCCAATCCTCTGGAAAGACAGCCAATGTTCTTAACCACTGAGCCATCTCTCCAGTCTCAACACTTAAAAACAAAAACAAAACCACAACTTTGCGATAGATAGAACTTTAGCTGAATTCATTCAGAAACAAGACAAGTTAACAATGCAAGGAATGAAAAACGTGATGTCACCAAAGTCACCGAGTACAGAAGCCGAGGGGACTGTGTGCCTGCCTGGCTGCACTCTTTCCTTTGTCACTTCCTCTAGAAGAGGGACAGAGGCAGTAATGGCTCTAGCCCATGTTTTGATGTTTCTAGGTGTGACTTTTGTGTACCCTATCTTGGCATTTTTACCCACATCATATGGTAATGTGGGTGATTAGTTAGAACTGTAAGCATCCTCGGGCAATGAGATAGCTTACTGGGTAAACACCACTGAAGACCTACATTGGATCCTGGGACTGCCATGTTAGAGATGGAGAGCCATTGTTGGCTTCTTACCTCCATGCCCGTAGGCATATGGGCACATACAATAGATACATACATGAGTGTCACAAAGTAAGCCTGGATGGGTGGGGATGGCGCATGCCTTTAGTCCCAGCACTCAAAAGGCAGAGGCAGGTGGATCTTTCTGAGTCTGAGGCCAGCCTGGTCTACAGAGCAAGTTCTAGGAGAGCCAAGGCTGCTCAAAGAAATTCTATCTCAAGGTTAAAAAAAAAAAAAAAAGGAAGCCTTTTACAAAACAATGCTGTTGATCGTCTGTGTCTCAATTTCTCGTCCAGTTGCTGAGACAAACCTCCCAATAAAAAAGCAAGTTAAAGGACAAAGGGTTGATTGGACACACGTTTCCCGATTACAGTCGGCCATGGCAGTCCAGACAGCAAGAATTTGAGTTGTTAGGCAGCAGAGGAAGGAACCCATGCCGCCCAGAGCGGTAGTCCAGTCCCACAGCCCAGGGCTCACTCACAGTGAAGGTAGTAATCCCTACAGGCATGCCCAAAGCCCCTCTCCTAGGGACTCTAGGTTCTGTGACAAGCAAGATTCTAGATCTCGACAGCAAGATGACAGTTAAGACAATTCGTCACAATTACAAATGCAGATTTATTGTTCAGAGATGCGTCTCTAAGGTCTTTGGAACAACAAAAATGTGAAGCCAATCTGAATATCTAATCCTGAAAAATGAGAAATTTCAAGAATTTATTATCTGAGGGTGTAGGAGCTATTATTTATACCGAAACCGGGAACTCTGGCTCTCTCCCTCTCCTCAGACTCCAGGGCAGCACGGGGCACTTTGAAGTTGCCTCCCGTCTCCTGACCAGCTTTGCTCAGTAACCTAAAATATTGTTTTGTTTTGTTTTTTTTTTTTCTTTTTCTCATTTCATAGAGGCTTAGGCTCAGTGAGGTGTACTCAGAGAAAAGTGTACAAAAAAAGAAGAAGAAGAAGAAGAAGAAGAAGGAGGAGGAGGAGGAGGAGGAGGAGGAGGAGGAGGAGGAGGAGGAAGGAAGAAGGAAGAAGAAGAAGAAGAAGAAGAAGAAGAAGAAGAAGAAGAAGAAGAAGAAGAAGAAGAAGAAGAAGAAGAAGAAGAAGAGAAAAAGAAAAAAAGAAAAAAAAAGATAGTTGTAGTTGGTACAATCATCAAGGCACACACACAAAACCCACTGTAGAGTCGGTGAGTTGCAATTCAGCATGCTTCAGTGGGAATGGCACAAAGTGTGGGTATGGCTCCGATGGTAGTGTACCCTTCACTCATGTCCTAGCACTACATTAACTATGGTGGCATGGGTGTGTTATCCCAGCACTAGGGGGAAGCCAGCCTGGGCTACATGAAGCCCTATCTCACCACTATTACCACCATCACCACCACCATCACCACCACCACAAGCACAACAACAGAGAGAGAGAGAGAGAGAGAGAGAGAGAGAGAGAGAGAGAGAGAGAGAGGTATTATTCCATTGCCTGCCTTCATTTTAATTAAGCATTGATTGCTGGGACTCTTGGGAGTGCTTGGACCCGTGGGGTTCTCATGTTACTATCAACCAGGACTCATATGCTCTATCCAAATCAAGAGTCCCTTTTGCTTCCAGCCGGCGCACGTAGGGATATCTCCAAGTTTAGTTATTTACTAATATGCCTTTTAAAAGTCCCAGGTCCTTCCTCTCCTCCCACACCTCCACGTTTGGGTCTTTCACAGAGACTCTGAGAACTTGATGAGAACCGCCCTTGCAGAGGGAATAACCTGTAATTGCAGGTTCTTTCTACACAGCAATGAGGAAGAAGTTGGCATGATTTTGTTTTCCACAGAGTTGACGGTTTTGTTTTGTTAGACTTCTTTGGTCTGAAATGATTTGTTGATTCGCTATTGTGTGAACCAGGCTCAGTCCCATTGCACTTCTGTGACTGTTGGGGATGGGGGAGGAAATAATTGGGGAGTGGAAAGGGTAATTGGAGTGCAGGCCAAGAGACGTGACCTTGTGCGAGTTCTGTGACCCATGTGCTACGTGACCCTGGACCAGTCATTGCAGCTGCTCAGACCTCAGTTTCCTCTAGTGTGACACCAGGAGGTTGAGTAAGGTTAGTCCTTAGGTGGGTAAGGCTAGCTTTTAGGTGGCAGGTGAGTTAACCTGACAGAGACCCTTTGAGTGGAGAAGTTGAGGTGGAGGCCCAAAGTGATCCCCCCCAGGAGACCAGCTAAAGGAGAATGCTTAGCCCAGAAAGAAAATGAAAGTTTTACAGTTGTTTATTTGGCGAAATCACTTTATTTGGGGGGAGGATTTTCAATTCATTTCAACGTCACAACTTGTGTTTTAAAATGGCAGAAGGAGGGCTTGAAACCTCGGACCTTGTGATCGGTATTCATGTCCTCCACCACTGAGTCACATCATCACATCGCCAGGTCTATGCCTTTAAGGTTACAAACATTTTTTTCCCCTATTTCTTGTTATAAGTTGATATATGTTGCCTGAGGGTTATTTAGCAAATACAAAATAGCAGGAATAAGAAGGTTTATTCATTCTTAATTTTTTTTTCTCCCTTACCCCAGGTTGGTCTCTAGCTCTATGTAGTTGGGGATGACCACAAACTTCTGATCTTCTTGATTCCACCCCCTCCCAACGTTGGAAGTAGGAGCCTGCTTTACCAGGCCTGAGTTATTCAGGCGGAACCCATGGCGTCATGCATTCGAGGCAAGCAGACTATCAACTGAGACATTTCTGATCCTTGTTAATTTATTGATTGCATTTTAGGTGTGTGTGTGTGTGTGTGTGTGTGTGTGTGTGTGTGTAGCTCAGAGGACAACTGCTACCATGTGGGTCCCAGGCATTGCCCTTTACCCAGTCAGTCCTATTTATTCATGTCTGAAACCAAGCTGTTTGAGAACATTGTCTTAGTTACTTTTGTGTTGCTGTGATAAAACACCCTGGCCAACAGCAACTCGTGGAAGGCAGACTTTGGGCTTACAGTTGCAGAGGGATAAGACTCCATCTCGGTGGAGAGGCACAGCAAATAGCCAGAGCAGGAAGCTGAGAGCTCACCTCAATTGCAAGCACCAAGCAGAGAAAAGCTGGAAGTGGGACAAGGCTCCAGGCTCTCAGTCTCCATCCCTACATCCTCCTGCAAGGCTGCACCTTCTAACCCCCAACCCACAGCACCTCCCCCACCCCCTCCAGCACCACCTGTGTTCTCACTACCGCTTACATTTTTAGCATTTGTCCTGCTGAGGTTGGAAAGTGTAAATGTAAGGCCAGCCTGGACTGAACTCTGGAGTAAAAAACCTCACAAACTCACAAACAATTCAAAAGGAAGAAGAGCTCCGGAGGAAGGGAGGGAGGGGGGGGGGAGGAGGTAGGGGGAGGGAGGGAGGGGGAGGGGGAGGGAGAGAGGGAAGGAAGGAAGGAAGGAAGGAAGGAAGGAAGGAGGGAGGGAGGGAGGGAGGGAGGGAGGGAGGGAGGGGGAGGGGGAGGGAGGGAAGGAAGGAGGGAGGAAGGAAGAGCTTTAGCAGGCTTGAGCATGGCATACATGTCGCTGATAGATTTTGCCTTTTTTCCGGCTCCCCTCTGCCAAACCATGAGATCACATTTCTAAAGTTCACTACCAAGGTCTAGTCCCTTGTTTGGACACTGACCCATTTCTGAGACCGATTGTTCACCAAGGTCCAACTATCAAACCGACAAAAAAGGTCCAGGAATCATTATTTTTACTAACCGAGTTAAAATATCCTATCAGAACTTACCTACCCGCCCTAGCTCATTCTAACTAAGACCTCCCCCTTTTTGGTCTTAAAATTAATACTTACAAAGACATTTGCTGCTGTATCTGGCCAATTCAGATTCAGAACCTGTCTCTTTTCATGCTTAATAAAAGATTTCTTTGCATTTGATTTGTGCTTGGAAATTGGTGTTTGGGTGTGGTCTGTGCCTAATCTAGGGTATAGAGGGGGACACCCTGCAATAAAGGGTCCCTTCAAGAGAAGATGAGAGGAGAGAGAGAGAGAGAGAGAGAGAGAGAGAGAGAGAGAGAGAGAAAGGTATATATGTATGTATGTATGTATGTATGTATGTGTATCTGTGTATATTTTGTCATTTGTGTGTGTGTATGTGTTTGTGTGCATGTGTGCATATATGTTGTATGTGTACATGTGTGCATGTATGTTGTATGTGTCTGTGTGCATGTGTATATATATGTTGCTGTTGGTTTGTTCTTGAGACAGTTTCATGTAGGCCAGGCTGGCCTTGAACTTTCAACAATTCTTTATCTTTATTTTATGTGTATTAGTGTTTTGCATTTTTCTGTTTGTGCACTCCCCGTGGAGGCCAGAAGAGGACCTCAGATCTCCACGGAACTGGAATTATAGGTAATTGTGAGTTATCTTTTGGGTGCTGGGGCTCAAATCAGGTCCTCTGCAAGGGCGAGCAGTGCTCCTGAAGCTCTGACCATCTTTCCAGACCCTAGGCCTCAGCTCTGCCTCCTGCGTGCCAGGACTGAAGCATGAGCTTCCTCCCTGACCTCTCACCTCTTCTGCTTCATCTGGGGTCAGTTTCCTCCCTGATTTTTTGTGGAGATTTTATGGTCATTTGTATGTATGTGTGTCTTTGTCTCTCTCTGTCTCTGTCTGCCTGTGTGTCTTTGTCTCTGTCTGTCTCTCTTTGTATCTCTCTCTATTTTTCTCTTTCTGTGTATGTGTCTGTCTCTCTGCTCTGTGTGTGTGTGTGTCTGTCTCTCTGCTGTGTGTGTGTGTGTGTGTGTGTGTGTGTGTGTGTGTGTGTGTATGCAGTGCCTGTGGAGAACAGAGGGAGATACTGGATTCTCTGAACTGGAGTTATCCTCCCCGCCCTAACCTCCCTGGTGCTGGGAAGTGAACTCAAGTCCTCGGCAAGAGCAGAGATCTTACATAACCTCTGAGCCACCTCTCTCGCTCCTCTTCTCTAATTTTTCCTAGATACTTTCTGGATGCTCCTGGTGCACAATGATATACTACATCTGCGATGGAGTATGATTCAGAGACTCACGAGACACTTCAGCACACAAGCTCACCAACTCGGTGATTCTGGCTCCCTTAACTCTTGGGTATCAACACAACAAAACAGAGATTAAAAACAAAGTTAACCCCCCCACACACACATAGAAATGAACATAAAATCTACACAAAAAATTAAGAGAAAAAAATGAATTGCCAAAAAGTATAGAATAGAAAGCAGGTTAGAAGTTCAGTGTGGAACCAGATTTCATCACCTGGAAACGGTGAAAGCTAATTGTTTCACTACCAAGTGTTACCTTCTACAATGGATTACTATGCAGCTGTAAATAAGAACAGAGGCCATGTGTACGACCCATGTACTGCAGTTCCTGTGGAGGCCAGAAGAGGACCTCAGAGGCAGGCAGATCTCCAGGATCCAGGCCAGCCAGAGCTGCTATAAGGTGAAGGATTCTTTGTATCGCTATGGGAGGGATTATGATACATTTGCCAAGTGAAGAAAAGGCAAGGAGAACAGCTTAGTAACTATTTCTCTTCTTCTTCTTCTTCTTCTTCTTCTTCTTCTTCTTCTTCTTCTTCTTCTTCTTCTTCTTCTTCTTCTTCTTCTTCTTCTTCTCTTCTCCTCCTCCTCCTCCTTCTCCTTCTCTTCTTCTTATCTGTGGAGAACAGCTTAGTATCTATTTCTCTTCTTCTTCTTCTTCTTCTTCTTCTTCTTCTTCTTCTTCTTCTTCTTCTTCTTCTTCTTCTTCTCTTCTCCTCCTCCTCCTCCTCCTCCTTCTCCTTCTCTTCTTCTTATCTGTGTAGTCCTGGCTGTCCTAGAATTCACTCTATAGACCAGGCTGACTTCAAACTCAGAAATCTGCCTGCCTCTGCCTCCCAAGTGCTAGGATTATAGGTGTGTGCCACCACCACTGCTCAGCTAATACATGATTATGTAATAGTTTGTTTGGGCATAAAGTCTAGAATACACAGAAACTATAAAGCTATAAATGCAGTATACTCTGGGCAGGAGCAATGAGCTGCTGGCTTCAGGGAATGGTGGAGGTGAGTAGAGTCGCCCCCCCTTCCCCCATGAAGTTTGCTTTGGGTTTGTAAACCTGTTGCTCCCTTCCCTTCCCTCCTTCCCTCCCTCCCTTCCTCCCTTTCCCTCTCTCTTTCTCTGTTTCTGCTTCTCTGTCTGTTTCTCTGTCTCTGGGTGTGGAGGGGGAGGGAGAGGGAGAGGGAGAGAGAGAAATCATCCAGGCTAGAGGACAGTTTGTATAATTCTACTCAGGATCTCACTAAGTAGTCCAGGCTGTCCTTGTGGTCACTATATAATACAAGCTTGGCCCTGAAGGACGGTGATCTTCCTGCCTCAGCTACTAATTGGCTAGGATTATAGGTGTGAGCCACCACAGCAACTGTGTTACTTTAAAAAACAAAATAAAAAATGGTCAAGTCCTTCCTTCCTTCCTTCCTCCCTCCCTCCCTCCCTCCCTCCCTCTCTCCCTCCCTCCCTCTCTCCCTCCCTCCTCCCTCCCTCTCTCCCTCCCTCCCTCCCTCCCTCTCTCCCTCTCTCCCTCCCTCCTCCCTCCCTCTCTCCCTCCCTCCCTCCCTCCCTCCCTCTCTCCCTTCCCCTCTCTTTCTTTCTTTCTTTCTTTCTTTCTTTCTTTCTTTCTTTCTTTCTTTCTTTCTTTCTTTCTTTCTTTCTTTCTTCCTTCCTTCCTTCCTTCCTTCCTTCCTTCCTTCCTTTCTGCATTTCTGCATTTCTGCATTTCTGCATTTCTATGTAGTTCTGGTTGGCCTTGAACCCACAATCCTTTCTCCCCAGGTACTGGGATTACAGGTGTGTCATACCTGACAAGGATCGTATTTTATTCAGGGAACGTGTCCAGGTAGCAGACAGTAAAGCACCGCCCCCCTCACGGGAGAGGCACTTTCCTCCAGGTTGTCTTTTAGTCATAAGTCTGGGTTGTTCTCACCATGAATGCGCATGACAGGCAGGCTGACGAGGTCTTGGCAGCCCTTAGCCGGAGGCGGCTCTGGCGGAGAGGAAGCGAGCTTTCCTCTCCCCCAGGCCGACCCTCCTCTGCCTTCCTCACATTCTTCCACTGTCTGGGTCATGCTGGGACTGGCCCTGCAGTCTCAGGCATCTTGGGCTCTGGCATTGTCCCCAGGTTAGCGTCTCTCACCCAGGTGTCCTTGAGGAAGCTCCTTGGAGACTTGTTTTCCTCCTGCCTTGGTGAAGCTCTTGATCCTGAGCAGCTGAAAGCGAGCTGCAAAGGCTCCCGAAGCACCTTTGATTCCGTGGGTGGCAGAGGCACTGACTCAAGCTCTGTAAACAGGATGCTTCCTGATCCTTAAGGTGACCCTCCCATGGGATTCACCCAAACAAACACCTGGGCCACAGTGTGCTGCTGCTTTGCCTCAGGAGTTCTGGTTGCCCAGGTGCAGATCGTCCTAGTCATGTGTGCTATAAGGACTATGGCGGTAAAGTTAGTGTGAATAAGGTAACCTCCTGGGAGTGAGAGACCACCAGTTTGCCTAAGGAGGAGTGGATCTGTCTGGATCAGAGATGGAATAGGTCAAAACTGTGCTGTCAGGGGTAGGCTTGAGCCTTTGAATAGCTTCTGTATCCCTTCTGGGCAACATAGCAAGATGCTGTCTCTTAAAAGCCAACCAACCAACTAACCAACCAACCAACCAACAAATCCTAGAAGCCAATATAAGGGATTGTTAAGTAAATTATAACATCTACATAATGAAGTATTATAGAGTTATTAAAACGACATAGCTGAAGAATAATCTGTAGGCTGAGGCAAGAGGATTGTGAACTCAGGGCTAGTTTGACCTATATATCAAGCCTTTGTCTTAAAAGTGTACGCATGAGGGCTGGTGAGATGGCTCAGTGGGTAAGAGCACCCGACTGCTCTTCCGAAGGTCCAGAGTTCAAATCCCAGCAACCACATGGTGGCTCACAACCATCTGTAATGAGATCTGACTCCCTCTTCTGGAGGGTCTGAAGACAGCTACAGTGTACTTACATGTAATAAATAAATAAATCTTAAACAAACAAAAAAAACACTTGTAAAAAAAAAAGTGTACGCATGAATATGGAATGATTCTGAAAGTATGTTATCATTTTATGCTATGCTTGGAAAAAAGACAAACATGAAAAAGACAACAGGGGAAGATGCATGTGAAAAGACGGAAAACATTCTGAAATGATAGGGTGCTAGTGTTAGTTATCTGTGTGTGGAGCAACTCTAAGGAATGAGGTTTTACTTTCTTTCTATTTGGATGACCTACATTTCAAACACAGAGAATGCTTGCAATGTCCTCTTCCTCCTCCTCCTCCTCCTCCTCCTCCTCTTCCCTTTCCCATTCTTCAAGAGTCTCATGTAGCTCAGGCTGGTCTTGAACTCACTATTTAGCACAGGATGAGCCTGACCTCCTGACTTCCCTGCCTTCACCTCCTGAGTGCTGGGATTACAAACAGGCACCACCATAGCCAGTTGTATTTGGTGCTGTGCATGGAATTCAGAGCCTCATGATGCTAGGCAAACATTCTACCTAATGGACTATATACCCAACACTGTGTGATACTTTTTATTGATACTTTAACAATATACTTAAAAAATTTTTATTTTTATTTTATGTGTATGAGTGTTTTGCCTGTATGTACATATGTGTACCACACGTATGCTTGGTGCCTGTGGAGGTCAGAAAACAGCATCGGGTCCCTGGAATTGGAGTTACAGACAGTTGTGAGCCACTGTGTGGGTGCTGGGAACTGAATGAATGTCCTCTGAAAAACAGTAAGTAGCTTTGAGCTACTTCTCCAGATCAATACACACACACACATACACACATGGATATCTATATCTATCTCCATATATCTATCTCCATGTATATGTACATATATATACACTTCCACATATATATATATATATATATATCCATATATATTTATACACACACACACACACACACACACACACACACACACACACACACACATACATTCACTGTGTAGCTCTGATTGGCCTGGAACTCACTATGTAGACCAGGATGGCCTTGAACTCAGAGATCTGTATGTCTCTCCAATATAATATCAAAGAAAACATTAATTTGCTCCTAGAGAGTCCCCACCTTTGTGTATGTTGAGGATCAAAGGCAGGGCCTTGCATATTCTAGTGAGCACCAGGTGACTGAGGGACACTCTGCTCTTGTGCTGGCCACTTCTGTGCTTAGTTGTTGTCTTGGACAGAGGATCAAGGGAAAGATCTTCTAGACAGAAGTCACCAGATGGAACTTAAGCTGACTTTGTCTTGAGTTCTGGAAGGGATAGATTTGCAAAGGAGGTCTGGGAGGCAGCATGTGTTAAAGGCAAATTGACTTTTACCATAGAAGAGAATAGTTTATCTATTTTAGCCAAATATTTGCTGTTTGTGAATTTCAGTCCAAACTGTCTGAAGGCTCTGTCTATCTACTATCTATCTATCTATCTATCTATCTATCTATCTATCTATCTATCATCTATCTATCTGTCCAGTATCTCTCTGTAGCCCTGGGTGGTCCTGGAACCCAACATGTAGACACAGGTAATCTATTCCTCATGGAGATCTGTCTGCCATTGCCTCTCCAGTGCTTTGATTAAAGGTGTGCACCACTTTTTTTGGCTTAATGTTTTTATTTATGTGTGTATGTGGTGGTGGTGGGGCACAAGCTCATGTGTACATGAGGTGTATATACATATGGGTGCCCCCATTCCCATGCATGGAGGTCAGAGGAGAATGCCAAGGGTCCTGCTCTATCCTTCACTGACTTATTCCCTTGAGACAGGGTCTTTTTTTTTTTTTCTTAAAGTAGATCCTGAGTACTTTTTTTTTAAAGCTTTATTTATTATTATACATAAGTACACTGCAGCTGTCTTCAGATGTGCCAGAAGAGGGCATCAGATCTCATTATGGGTGGTTGTGAGCCACCATGTGGTTGCTGGGATTTGAACTCAGGACCTTCGGAAGAGCAGTCAAGTGCTCCTATCCACTGAGCCATCTCACCAGCCCGAGACAGGGTCTGTTATTGGATCTAAACCTGGTTGGTTCTGCTAGGGGAGCTCTAGTAAGCATAGGTGATGGTGGCTAAGACAAGTTCCTTTTTTTTTTTGAGACAGGGTTTCTCTTTATAGACCCTGGAACTCACTTTGTAGACCAGGCTAGTCTCGAACTCAGAAATCTGCCTGCCTCTGCCTCCTGAGTGCTGGGATCAAAGGTGTGTGCCACCGTACCCGGCTTGGCTAAGCCGCATTCTTGGTCCTCTCATTGGTCATGGAAGCAAATAAACATGGCATTATAAGAATAAACTGCACATGAGATTTGATCATGGCAAGCGCTCACGGTATCTCTCCGCAATACAGACACAATCTAAATGAGTAAGTAAATAAATAATAAATAAATAAGTAAGCAAGTTTAAGAGGGCATGAGGAGAGAGCTTAGTTAACCAACAGCACAGTAGAGCTGGCTCTGGTGGAGGGAGTGTAGGTGAGTTAGCCTGAGGGTGTGAACATGGGAGAGCTGGCCTCATCTGATTTGAGGTGGAGTGGACTCTGGGGTAATGCCCCCCCCCCCCATCTCTAGTAGTCTGGAGAGATGGCATTCTGGTCATGAGACCAGGAGAGCTATCCCTACCCCTCACTAGCTGTAGCACTCAGGAGAGAGGGCTTTACATCTCTCCTGGGCAACACAGTGGAGCTGGTCCTTCCTGTGAAGGCATGGGTGAGCCAGCCCCAGGGGTGTGAGATTCTGACCCAGCCCCTCACTGGCTGTAGCACTTGGGAGAGTGGGCCCCACAATGGCACTGGCTCTGGAGGGCTGGGTGCCAGTGAGCAAGCCCTAAGGGCATAAGGAAGGGAAAGATGATCCTGTCTCCTGTTGATGGCAGTGTTGGTGGCCTAGCCAGAGCAGTGCTGGAGAGCCACTGGGCTGACCAGCTCAGCTACAACCCAGGCCCAGAACCAGGGCTCTGATTTGGCCCACTCCAAAATCTCTATCATCTGTGAGCTGTGAGCACGTGAAAGAGCCAGTCATGCTAATCCAAAGCTGCAGCATATCCATGACACAGGGCAACAACAGCGCAACCAGGAGCAGTCCTGGTGAGATTCCAATCAATACTGGATGGTGTCACAGAGCCACAGACCTAGAACAAGAGCAACGAATCATTGTACATTGCAATGTACATTTGCAATGTACATTTGCAAGTAAAGAGAAGTGGACAGAGAGATATACTGTGGGATACTCCACGACACACTACGGCTTCCACAATGACATGTTCTCTCTCTCTCTTTCTCTCTCTCTCTCTCTCTCTCTCTCTCTCTCTCTCTGTGCTTTTTGCTTATATTTTTATTTGTGTGTGTATGTATGTTATTCTTTTTTGATGGGGCAGGTTGCAAGAGTGGAGGGTGGATATGAGAGGACAGGGAGATGAGTGGGATTGGAGTGCACGATGTGAAACTCACAAAGAATCAACACAAAGTTGAAAACAAAACAAAAACGGTGATGACTGACAACAGAGTTCAGGTCCTCAGCATTTGTGAAAAAATCCAGACACTGAGGCGTGTGTCAGTAATTCCAGTACTGACCATAGCAACGGGTTCCTGGAGCTGGCTGGCCAGTTTCACTAACTGGTGAGTTCCAGCTTCATATTTCTAGTAACACTGTCTCTGGAAATAAGGTGCCAGGCTGGAGAAATAGCTTACTGCTTAAGACTGCCTTTTGGTCTTATAGAGAACCCGAGCTCATTTCCCAGCACCAACATCAGGCTCTCACAGTTGCTTGAAACTCTTGTCTAGGAGACATGACAGCCTCTCTCGCACTCCATGGATGCCTCTATACACATGCATACCATATATGCACACTCACGCACACACACCAAAAACCACAAGAATTTATGTACTTTATTTTAACATCTAATTTTGATTTTTGGTTATTCTGGTCATTATTTATACACTGTGTGTGTTAAGGTTATATCAGAATACTATTTGGCACTTTGCCTTTATAATAGAACTTATTCATTGTTATTTCTGATGGAGGGATTTAGTTGAGGCCCGGTGCTAGGTAAATACTCTACCCCTGAACTGTAGCCCCAGCCCTTAACTTTTTGTCACTGCTATGGTTCTGATTATGTCATATTTATTCATTTATTTTGAGGGATGGAGCTCAGGGCTTTGAACATGCTAGGCAAATGTGTGCTGCTTCCCCAGCCCAGAATGACAGTGTATTTGTTATGACAATGATTGAATATTTATACAATTCCACATGGATTATTTCCTGTGATAAATCCCCAGGAGTGTAATGACCTGGGTGAAAATAGATGGTTGTTTTATGGTGCTTAATAGATTTTGCCGTTTTGCTTTCCAAAGGCTATCACAATGAACCCGACATCGGCAATGAGTGTGTGTCATTTAAAACGATGATTTGAGATGGATTATTCACCAACCATATGTGAAGGCATGTTCCAGGTCACCAGCCTGCCAGCACCTTCCCTGATGACCCATTCATTCATGAGGATGTGACAGGGGATGAGCTCGTGGAGGGCGGCAAGTGGCTCTGCCAGATCCTAGAGCAGTGGTGGGCGGGCTGCAGCGCAGAGGATGTTCACTGTCTGTCTGACTGCGTAGAGCTGGCTAGACATGCGTATACTCTGGAGATCACACAGAAAACTAGTGAATAGTGCTTTATTTGAAAAAAAAAATCATGACAACATATCTAGGACTTTTTCTTCTGTCTTGCATTAGTTTTCAGAAGCTTAATGTTTGTGTCAGTAGAGGTCTTGGTTTTTTGGGGGTGGGGTGGGACAGTGCTATCAGATAGACAATGTTTTGAAAGTAAGACTAGACCTTAAATAGATATGAATATGCACAGGTCCAGGCTGTGATGACAAACCCCTTCATCTATGCACATGTTAGCTCTAAGCTTTCAAAGCTCGTTCCTGTGTCCTTATACAGCTGATGACCACCCAAGAAAAGCCGGACAGCTTTCGTCATCCCACTGATGGGTGGCTGGGGTACCAGGAGATGTACCTAAGATATCACCAGTTCTAGGTGGGCACTCTGTCTGACTCTTGGCTCCAGGCTCTTTTCACAGGTATAGTTTTTAGGACCATTCATATATCTGTCCTCTTGCCTCAGCCTCAGGTGCTGGAGTTACAGTTGTGAGCCAACACA
>LCRat34551454.-96677-atSox2
TCCCTGATTTTACTGGGATTGCTTCCAGCTTCTCACCATTTACTTTGATGTTGGCTACTGGTTTGCTATAAATTGCTTTTATCATGTTTAGGTATGGGCCTTGAATTCCTGATCTTTCCAAGACTTTTATCATGAATGGGTGTTGGATTTTGTCAAATGCTTTCTCCGCAGCTAATGAGATGATCATGTGGTTTTTGTCTTTGAGTTTGTTTATATAATGGATTACATTGATACATTTCTGTATATTGAACCATCCCTGCATCCCTGGGAAGAAACCTACTTGGTCAGGATGGATAATTGTTTTGATGTGTTCTTGGATTCGGTTAGCCAGAACTTTATTGAGGATTTTTGCATCGATATTCATAAGGGATATTGGTCTGAAGTTCTCTATCTTTGTTGCGTCTTTTTGTGGTTTAGGTATCAGAGTAATTGTGGCTTCATAGAATGAGTTGGGTAGGTACCTTCTGCTTCTATTTTGTGGAATAGTTTGTGAAGAACTGGAATTAGATCTTCTTTGAAGGTCTGATAGAACTCTGCACTAAACCCATCTGGTCCTGGGCTTTTTTTTTTTTTTTTTTTTTTTTGGTTGGGAGACTATTAATGACTGCTTCTATTTCTTTAGGGGATATAGGACTGTTTAGATCATTAACTTAGGTACCTGGTATCTGTCTAGAAACTTGTCCATTTCATCCAGGTTCTCCAGTTTTGTTGAGTATAGCCTTTTGTAGAAGGATCTGATGGTGTTTTGGATTTCTTCAGGATCTGTTGTTATGTCTCCCTTTTCATTTCTGATTTTGTTAATTAGGATGCCTTCCCTGTGCCCTCTAGTGAGTCTAGCTAAGGGTTTATCTATCTTGTTGATTTTCTCAAGGAACCAGCTCCTCCTTTGGTGGATTCTTTGAATAGTTCTTCTTGTTTCCACTTGGTTGATTTCACCCCTGAGTTTGATTATTTCCTGCCGTCTACTCCTCTTGGGTGAATTTGCTTCCTTTTGTTCTAGAGCTTTTAGGTGTGTTGTCAAGCTGCTAGTGTGTGCTCTCTCTAGTTTCTTTTTGGAGGCACTCAGAGCTATGAGTTTTCCTCTTAGAAATGCTTTCATTGTGTCCCATAAGCTTGGGTATGTTGTGGCTTCATTTTCATTAAACTCTAAAAAGTCTTTAATTTCTTTCATTATTCCTTCCTCGACCAAGGTATCATCGAGAAGAGTGTTGTTCAGTTTCCACGTGAATGTTGGCTTTCTATTATTTATGTTGTTATTGAAGATCAGCCTTAGTCCATGGTGATCTGATAGGATGCATGGGACAATTTCAATATTTTTGTATCTGTTGAGGCTTGTTTTGTGACCAATTATGTGGTCAATTTTGGAGAAGGTACCAAGAGGTGCTGAGAAGAAAGTATATCCTTTTGTTTTAGGATAAAATGTTCTGTAGATATCTGTTAGATCCATTTGTTTCATCACTTCTGTTAGTTTCATTGTGTCTCTGTTTAGTTTCTCTTTCCATGATCTGTCCATTGGTGAAAGTGGTGTGTTGAAGTCTCCCACTATTATTGTGTGAGGTGCAATGTGTGCTTTGAGCTTTACTAAAGTTTCTTTAATGAATGTGGCTGCCTTCTATTTGGAGCATAGATATTCAGAATTGAGAGTTCCTCTTGGAAGATTTTACCTTTGATGGGTATGAAGTTCCCCTCCTTGTCTTTTTTGATGACTTTGGGTTGGAAGTCGATTTTATTAGATATTAGAATGGCTACTCCAGCTTGTTTCTTCAGACCATTTGCTTGGAAAATTATTTTCCAGCCTTTCTTTCTAAGGTAGTATCTGTCTTTTTCCCTGACATGGGTTTCCTATAAGCAGCAAAATGTTGGGTTGTGTTTGTGTAGCCAGTCTGTTAGTCTATGTCTTTTTATTGGGGAGTTGAATTCATTGATATTAAGGAAAAGTAATTGTTGCTTCCTGGTTTTTTTGTTTTGTTTTGGTTTGGTTTTTTTTTTTTTTTGTTTTTGTTTTTTTGCTGTTAATGTTGGCATTCTGTTCTTGTGGCTGTCTTCTTTTAGGTTAGTTGAAGGATTACTTTCTCGTTTTTTCTAGGACATGGTTTCTGTCCTTGTATTGGTTTTTTTTTTTTCTGTTATTATCCTTTGAAGGGCTGGATTCGTGGAAAGATAATGTGTGAATGTGGTTCGGTCGTGGAATACTTTGGTTTCTCCATCTACAGTAATTGAAAGTTTGGCTGGGTAAAGTAGCCTGGGCTGGCATTTGTGTTCTCTTAGTGTCTGTATAACATCTGTCCAGGCTCTTCTGGCTTTCATAGTCTCTGGTGAAAAATCTGGTATAATTCTGATAGGCTTGCCTTTATATGTTACTTGACCTTTTTCCCTTACTGCTTTTAATATTCTATCTTTATTTAGTGCATTTGTTGTTCTGATTATTGTGTCGGGAGGAATTTCTTTTCTGGTCCAGTCTATTTGGAGTTCTGTAGGCTTCTTGTATGTTCATGGGCATCTCTTTCTTTAGGTTTGGGAAGTTTTCTTCTATAATTTTGTTAAAGATATTTGCTGGCCCTTTGAGTTGAAATCTTCATTCTCATCTACTCCTATTATCCGTAGGTTTGGTCTTCTCATTGTGTCCTGGATTTCCTGGATGTTTTGAGTTAGGATCTTTTTGCATTTTGTATTTCCTTTGATTGTTGTGCTGATGTTCTCTATGGAATCTTCTGCACCTGAGATTCTCTCTTCCATCTCTTGTATTCTGTTGCTGATGCTCGCATCTATGTTTCCAGATTTATTTCCTAGGGTTTCCATCTCCAGCGTTGCCTCACTTTGGGTTTTCTTTATTATGTCTACTTCCCTTTTTGGGTCTAGTATGGTTTTGTTCATTTCCATCATCTGTTTGAATGTGTTTTCCTGTTTTTCTATAAGGACTTGCAACTCTTTAGCAGTGTTCTGTATTTCTTTAAGTGATTTATTAAAGACCTTCTTGATGTCTCCTACCATCATCATGAGATATGCCTTTAAATCCAGGTCTAGGTTTTCGGGTATGTTGGGGTGCCCTGGACTGGCTGAGGTGGGAGTACTAGGTTCTGATGATGGTGAGTAGTCTTGGTTTTTGTTAGTAAGATTCTTACGTTTGCCTTTCGCTATCTGGTAAACTCTGGAGTCAGTTGTTATAGTTGTCTCTGGTTAGAGCTTGTTCCTCTCGTTATTCTGTTATTCTCTACCAGCAGACCGGGGAGACTAGCTATTTCCTGAGTTTCAGTGGTCAGAGCACTCTCTGCAGGCAGGCTCTCATCTTTCAGGGAAGGTGCACAGATATCTGACATTCAGACCTGCCTCCTGGCAGAAGATGAAGGTCCGAAACAGGACCTGTCCCAGAAGCTGTTAGCTTCTGTAGTCCTCACTCTCACCTGTGCAGACTAATCTCGGTGGAGTCCGGGATCCAAGATGTCTCCCTCAGAAGTTCAGGCAAAGCCCTCCCGGGCCGGGCGGACACCTATCTTCTGACAGGGAAGGTGCCTGGATGTCTGGAGCCCGAAAAGGGGGCTGCCTCAGAAGCTCTGTAGCTCCGGCCTGTCCCAGAAGCTGTTAGCTTCTGTAGTCCACACTCTCACCTGTGCAGAGTAGTTTCGGTGGAGTCAGGGATCCAAGATGTCTCCCGCAGATCAAGAAATAATTTTTAATGGACTATTATAGTATAGTTAAAAATACTGGTCTGTAATCTTTTGTAATGAATGTTAATTGTAGGTAAAATGCCAGTATAAGTGAAGTTGGGGAAATAGTAGCTAGGATATGTTTTTTAAATTATTTTGGATTTTTAAAAAATTATTTCTTGATCTGAGGGCTTTCTGTGCCTACCTTTTCTGAGGCAGATTCTTGCTATTGGCCAGGATGTCCTTGAGCTCCTGCAGTTTCATGGTCGTCTCTCCTCAACCTCTCAACTGACATACCCATCATCACCTTCCACGGCAGACTAAGGCTTGTCATGATCTTAAGCTAAATCCCCTAATACATTGGTTCTTAACGTGTGGATCATGACCCCCAACCCTTTCACAGAGGTCGCCTACAACCATTGGAAAACAGAGATGTATACTAAGAATCACAACAGTGGCAACATTACAGTTATGAAGTAGCAGCAAAATAATTTTATGGTTGGAACTGTATTAAAGGGTTGCAGTATTAGGAAGGTTGAAAACCAATGTCCTAAAATAAAATGGCCAAGATCAAAGGATGCCTGTGTGGTCCAATCAGCAAGTTTCAGGTTGACTGAAGGAGCCTGCAGAGGCTCTAGGGCTGTGCTAGAGAAAACTGCTTTTCTTCCTGTTTGTTAGCATTGATCTTAGAGACTTAACTACATTAACCCAGTCCCCACAGCCATTTCTCCCTGCTTTAGCGATGATGGGGTTCAGACCTCCTGTGCTCCCGGCTGGAGATCTTCCCTCATTTTGACACCACTCTGTCCTTTTTAATGATGTCCTGTATTAACTTCTCAGAAAACGTGGTTTTGCCTCTTGGTTTGTATACTGCAAGTTGGAAAATCTGTAGCTTTTGAGGCCTCCTGTAGTTTGAGGTTTCACCATAGTTTGCTCAACCCCGCTACCCCCCCTTACCTCCTCCCGTGCACCCCCCTGCCACCACCATCTGGTTTCTCATCTCTGTAATTTTTACACAGCATTCCTGTGTGCCCATCATGCTGGTACTGATGACAGTTTATTCTGACGCTAGACCTCTCTCAGTCATGAATACAGAGGCGAAAAGAAGAGTCAAGAGGCCCCAGCAAAAATGGTACTACCTGCCCTTAAAAAAGGCCAAACTCAGACAGGCCTTTCCGTTTGATGTTATAATTACTTCTTTCAGTTCTAGCTAATCTTAAAACAAATTTACAAAGCATTTTATGGCACAGAAAACCTCAATGCTAAGGGTTCAACGATCTTCCAATTATTTTCCACTGGGTAAGCCCCACTTCTTAATTTGTTAATTAGCAAACCTATGAAAATTAATTAAAACTGGCATCGAACTCCAAAATTACATACCACTGACTCCTAAGTATGAAATCTTAATAAAACTGTTGAAAAAGGTGAGCTCCAGCTGTTTTTTGATAGACTAAGCACTTGCTTGGGGAAGGAAATAATAAAAGCAGCGAAGGCCTTTCTCAGGTCATCTATGGGATCTTTTTATTAATTTTTTAATTAACATGTGAGATAATGGGCTTCATCCTGACATTTTCACGAGTGTCTATCGCATAGTTTGCGCAACCCCCATTACCCTCGCTTGTCCTTCCTCCCCCTTCCCTCGAAGCCCCACAGACAGCGGGAATCGCGTGATGGCTCCCACCTCTGCTTTCACAACGCATGCATGTGTTTAAATCTGGAATCCAAATATGAGAAAATGTGTGATATGTGTCTTTTATTCTCTTGTCCATTTGATCGCCCTCATTCTCTATATTCCTCCCGTGGGTGTCTCTCCCCACCCCAACCCACCCCGCTAAGTTCCCTTTCTACTTTGCAAGCATCCATTTGAACACCCAGATTTCACCTATGATAGAAAACACTGCAGAACTTGTCTTTCTGGATCTATTGTATTTCATTTAAGGTGTCAATCTGCATCTCCACAGGACTTCTCCAATGAAAGTCTTAGGATCGCACCACTGCTGTGGCTGCGGCTGGGGCTGGAGCTGGGGGGGGGGGGGGTGCCAGCTTCTTCACCCCCCCCACTGTTTGTTTTGGGTTTGTGGGATGGATTGGTGGTTTGTTTTGTTTTGACACACTTTCTCGCTAAAAAGCTCTGACTGGACTTGAACTCCTAATTCTCCTGCCTCAGCCTGCCAGTGCCAAGATTACAGGTGTGGCCACCAAGCCAAGCCATAGCTTTCATGGGGCAACCATCCTGATGAGGGGGAAACACTCTCCATGCACAAACTTTGCGTGGAGACTAAACACGGGCATAGCCTGAGGAGAAGACCTCAGCTAAGCTTCAAGCCAAGGAAAAAAGAAGAGAGATGCAGGAGGCTTGAGTGACAGAAGGGAAAATGGCACCCCTATTAAGTGTCAGGAGCGGGGGTTGGGAATCATCATGTGGTTCCTGATCTTTTTGTAAGAAATAACTAAGTAACTATGTGTCACTGTTAGCCTCGTTGTATCAGTGGTGAATCAGCTCTAGAGGCTGATAGGCAAGCCTTTCTCTCAGTCCCTCTGTCCCCTGAAGGTTCACGCTGTGTGGGGGAAGGGTCTGGGTCATCTCTCCCCTAAAGTCTAATGCAAACCTCAGCCTCCAGTGGCCATTGGAGGAAAGAGGTGGCTATTATAGCTGGCTCTTGAAGTAGGAGTGTCGGGTCTAGCGTTTTACAGTCTTTGGTTTGAGAGTCCCAATCCCAGAGAAGACTCAACAGCCAAAAGGCAAGTCAAGGTGGTGCACCCCCCACCCCCTAGTGTCTTCAACAGTCCTCAAGATCTGATCTGCTCTTGGTCTCTGCTTCTATACTGTCAAGTGGACTGCATGGAGTTCTAGACCAGTGTCTGGTGCTCTGGAGTGAGTGATGTCACTGGGTTCTGGATATCAGGTGCAGCCATGGGTATGGTCCACTAAGTTATTTTTACATGTCTAAAAGGCATTTTTACCATGCTATCATTACTGTGCTGCTCTCTAACTTACTATGTAGCCTAGGGTTACTTCAAACACAAGTTAGCTGGTATCCTCTAAGAGTAGGCAGTGAAAACATGACATTTAGAGGCTGGAGACGTGGCTCAGTTGATAGCGTACTTGCTTAGCATTCATACATCATGTGTTCAAATCTGAGGGGACATATTACCAGATGCTGTGATTCAAACCTGTATTTTCAGTACCGAGGCAGAGTTGCTGCAAATTCAAGGACAATCCAGGATGCCCAGTGAATTCTAGAGCAGTCTGGGCGACAAGAGTGAGACTTTGGTGTGGGGGTGGACTGGATCTGGTTAGGACATGTGTTCTCTTCTGATTGCTTTAAAGATGAGTTATTCTTGCTATGCTGATGATTGGAATCCTCACTCATTAAGCTGCCTCGTGTTCACTATGTAAGCATTAGAAACATGGGGGCTGGAGGGATGGCTCAGAAGTTAAGAGCACTGACTGCTCTTCCAGAGGTCCTGAGTTCAAATCCCAGCAACCACATGGTGGCTTAGAACCATCTGTAATGGGATCTGATGCCCTTTTCTGGGGTGTGTCTGAAGACAGTGACAGTGTACTCACATTAAATAAATGAATACATCTTAAAAACAAAGCATAGAAACAGTATTTCACATATGGTCTTGAGTCTTGAGGTCAATGAAACACCTACTTGTTTGAGATCAGATCTCCAGTGTTCCATGTCACTGTCAACCCTGTGGTGAGGCTGAAGTTGACCTTGAACTATTCATGCTTCTGTCACCACTACTAAGAGCAGATGTCACAGAAGTGAGTCACTGTGCCTAGCAAAAATATATTAATCCAGGATTTTAAAGAAAATGAAATATTTTTTAGAAAGATATTAAATCTGAGTTTAGTGTTCCTGAAAGTAGGAGACTGAGGCAGGGGCATTGCCATGATTTCAAAGTCAGCTTCATAGTGAATGCCAGGCCGACCTAGGCTATAGAGATAGACCCTGTCATTATGTGAGTGTGAGTGTGTGTGTGTGTGTGTGTGTGTGTGTGTGTGTGTAAGTATGTGTGTATGTGTGTATTTAACAACCTTGTAAACTGATCAGGGTAGGACAATTACCTAGCACATCCAAGGCCCTGGATTTGACTCTTAGCACACAACCAAAAAGTAGCAATAAAAGCAACAACGACAACAACAGTAGACTAATTATCAGCCAACCAAATTGAGGAAAACAAATCAACAAGACAGTGAGTGCTATTGCCAGGAGTGCTGCCTTGTGTCTATAATCCCAGAAGGTGGTGGCAAAAGGATCAGGAGTTCAAGGACAGTCTCAGCTACACAGTGAATTCTAGGTTCAACACACACACACACACACACACACACACACACACACACACAGAGGTTCTGTATATGACAGAAAACTGTATTTGCCTTTCTGAGTCTGGCTTACTTCACTTAACATAATATTTGGTAACATCCATTTTCCTGCAAATGTCATCATTTAACTGTTTTTTTTTTTAAGATTTATTTATTTTTATGAGCATAGTGCTGCTGTCTTCAGACATACCAGAAGAAGGCATCAGATCCCATTACAGATGGTTGTAAGCCACCATGCAGTTGCTGGGAATTGAACTCAGGACCTCTGGAAGAGCATTGAACATTTGTTTTGTTTTGTTTTGGTTTGGTTTTTTTGAGACAGGGTTTCTCTGTGTAGCCCTGGCTGTCCTGGAACTCACTTTCTAGATCAGGCTGGCCTCAAACTCAGAAATCCTCCTGCCTCTGCCTCCCGAGTGCTGGGATTAAAAGCATGTGCCACCACCAATGGGCCATCATTGAACATTTTCAATGGCTGGGTAAAATTGCTTTGTGAATATGTGGCAAATGCTCCTTATCAGCATTTGTTGCCTCTTTCCTACTCCTCACTTCCTTAAATTACTTTTAGTGTATGTGGGGTGGGGCAGGTGTACCAGGGCGTCTGTTAGAGCTCAGAGGACAACCATTACAGTCAGCTCTTCCTTCTCCCAGGTGGTCCTGGGGATGCACCTCCGGTCCTCAGGCCTGGGTATGGCACCACCGTCACCTGCTGAGTCATCTCTGAGAACAACACTTGTTTTCCTGAAGACAGTCATTCTGACTGGGTGAGATGTAATCAGTTTGAATCTGCATTTCCCTTCTGGCTATGGGTGCTGGTTGCTGCATTTCTTCTGCTGAGAGTCCTCCTCTGTTCAGTTCCTTGGCCCATACATTTATTAGGCGATTAAAGTGTTTTTTATTTATTTATTTTTTAATGTGCGTACTTGCTTAGTTTTTGCAGTTCTTTCCGTGTCCTGCATAGTAATCCCCTGTAGAGATGTGCAGGAAATACCATATCTCTATAGACCTGACCCAGGAACAGAATCTTATTTCTCTCTCTCTCTCTCTCTCTCTCTCTCTCTCTCTCTCTCTCTCTCTCTCTCTTTTCTGAGACAGGGTTTCTCTGTGTAGCCCTGGCTGTCCTGGAACTCACTCTGTAGAACAGGCTGGCCTCAAATTCAGAAATCCCCCTGCCTCTGCCTCCTAAGTGCTGGGATTAAAGGCCTGCACTACCACTGCCCGGCAAAATCTTATTTTTTTATAAGTCTCGGGCAAATGAATTTGCTGTCTGGGTTGAAGGAGATTTGAGAACACGATCACTCATTTGTGTGTATAGGGATTGAGCCTGGCTCCTCGTGCCAGACACTCCACCATTGAGCCGCCTGCCCTGGGACTTTTGTTTCAAGACTGTATAACTCTATATTGCTTGGGCTGGCCTTGGACTAATTCTGTAGTTCTAAGATCAGGATACAAAAACAAAACAAAACAAAACAAAACAAAAAAAAACCCAATAAACAAAAAACAAAGATCAGAGAAAAACCCAAAAAACAAAGATCAGAGGTTAAAGGTTAACTTCAGTTACAAAGCAAGTTTGAAGTCAGTCTCAGCTACATGAGGAGGCCTGTATCAAGATTAAAATTAAATTAAATTGAAATAAAATAAGATAATAAAATTCAAAAAGCTAGGGGAAAAAAGCTCATCTCAGAGCAGTCCAGAAACTGGTTGTCAGGGACAACCCTGATTTCAGTCCCCAGAACCGGTGTGTGCAAGCATGCTGTACTCTCACACCCCAACACCTAGCAAAACAAATGACAGAAATTAATGCACACCTCACTCTTTGTAAAACAGAGGCAGAATAAATAAATTTAAAAAAAAAAAAAGAAAAAAAAAAAAAACAGAGGCAGAATGCACTGTTGTTGTTGCTATTGATTGAGATAAGGTCTCACTCTGTAGTCCAGGCTGGTCTGGAACTCATGGCAACCCTTCTGCTTCAGCTTCCCGATGGTTGGAATTATAGTCACAAACCATCCCATAGGGCTTTCTTTTTTTCTTTTTTTCTTTTTTTTTCCGAGACAGGGTTTTTTCTGTGTAACCCTGGCTGTCCTGGAACTCACTCTGTAGACCAGGCTGTCCTCGATCTCAGAAATCCGCCTGCCTCTGCTGGGATTAAAGGCATGCACCACCACTGCCTGACTTTATTTAAAAGTTTTTTAAGTTGGTTGTGGTGGCACTCACTATCACGCCCAGCACTTGGGAGGCACAGGTAGACAGATGGATCTATATAAATTTGAGATCAGCATTGCCCACATAGTGAGTTCCAGGCCAGTCAGGGCTGCGAGAAAAATATTTTTTTATATGTTTGTCTTGTGTGCCTGTGTGTTGTGTATGTGTATGTGAGTGTAAGTTATTAATGTGTGTGTCATGTATGTTTGTGTATTGTGTATATCTGTGTCTTATATATGTGTGTGTATGTGTGTTGTGCATATCTGTGTGTATATTGTATATGTAGGTGTATTTTATATGTATGTGTATTGTATATGTGTGTTATGTATATATGTATATGTACATGTGTGTTGTATAGGCATGTATGTGTATATGTGTGTGTGTGTGTTTTATGCATATGTGTGCATGCAGGGTGCAGGGATCTCTTGCTGCAGTGGGATTGTGCAAGCCTGCAGACAACACACAGGAGCTGGCTCTCTTCCCACCAGCTGGGATTGAACTGGGGTTGTCAGGGTTGCTGGCAGGCGCCTTTAGTAACGGATCCATCTTGATAGCTCTTGTCATTTTCAGAAAGAATTTTAAATTTCACTGGTCTTAAATTTGGCTGTTGCCTTCCTGCCTCACCATCATGTCCACCATGAATTATTCAAAATAAGGTACAGTGGTCGTACTTTCAACAACTTTTTGTCTATTTTATCTCAAGAAGAAGAAGAAGAGCGGGGCTGGAGAGATGGCTCAGAGGTTAAGAGTACTGGCTTGAGTTCAAATCCCAGCAACCACACCACAGCTCACAACCATCTGTAATGGGATGTGATGGCCTCTTCTAGCATGCAGGTGTACACACAGATAGAACACATGTGATTAGCACATTGTACCTCATAGGTACATACATTATCCTATGAGTGTTTATGTGTGTGCGGGTGTGTGTGATATGTATATGTGTATATGTATGTGTTATATATATGTGTGTGTGTTGTGTATATGTGTGTGTTTAATATGTGTGTTGTGTATATGTGTATGTTGTATATTTGTATGTGTTGTGTATGTATGTGTTGTGTATATGTGTGTGTGTATGGGGACTGGGGGATACATTTGGACTAGAGAGATGGCTCAGAAGTTGAGAGTCCATACTGCTCTTGCAGAAGACCCAAGTTTAGTTTCTAGCACTCACATGGAATGGTTTCCACTCCAGGGGGATACTATGTTTATACGCACAAACCCATATGCAGTCATGTAGCCATAAATAAGAAAATATTTAAGAATGTAATTTATTAAAACAATATGAATACAACATTTTAGCCGGGTGTGGTGGTGCACGCCTTTAATCCCAGCTCTCAGGAGGCAGGGGCAGGCAGATTTCTGAGTTCAAGGCCAGCCTGGTCTACAAAGTGAGTTCCAGGACAGCCAGGGCTATACAGAGAAACCCTGTCTTGAAACAAAACAAAACAAACAAACAAACAAGCGAAAAGAACACAAGAACACAACATTTTAAAAAATAGAAATTTTTCTTCTAGTTTCTCCTTTGGGGTTTTCTTTGAGGCAGTTGGCCACGTAGACCTTGAACTCTTGACCCTTTGGCCTCCACCTTTGGAGCTCTGGGATAGCAGGGGAGTGTTGCCACAGCTGATTCATGCTGGACTGGGGTTTAATTGGGGGGGGGGGGGGTTGGTGCCTGCTAGGCTAGCACTGTAGCCGCTGCACCCAGCCCAGCCCTGAAGCCTAATTTTATCATTAGATTCTGAATCATTGCGCCAGGTAGGTATGAATATCTCCAGAGAGGGCACTCTGAAGCCCTGTGCTCTACACCATGTGGCTGGACAGGTGGGGCCTTAAACTACAAGTGCAATTGGCAAACAAACAAAAATTCAGACATGCAGCCGGATATGGTGGTGCAGAACTTTAATCCTAGAACTTGGGAGGCAGAGCCAAGCAGATCTCTGAGTTCGAAGCCAGCCGGATCTACAGAGTAAGTTCCCGGATAGCCAGGGCTAGGGCTACACACAGAAACCCTGTCTTGAACCCTCCTCCCCCACCAAAAAAAAAAAAAAAGAAAAAAGAAGAAAGAAAAAAGTCAGACATGCTGTGTCAGCTTGCCTCAGAGAATGGCATACCCACTTGGTTTACCAGCCTTAAATTAATCCCTACTTAAGTCATTCCTAGGGTGTTGGTTTGAGTCACGGATCTTATCATCACAGCTGCCCTCAAGGAGGACCTTGGAGGGTCTTCTAACCAACTGGGTCGGAACGAGTGGTGAGTGGCGCGTTGCATTTCAATCACAGGCTGTGGGACTCACCCCGCAGGCTCTCAGAGATTCATCATCTCTGCCTGCCAAGAAAGCAAGCTAGGAGTCTTTGCTTGCTTATTCTTTCCCTCTCTGCAAGGAAGAGAAACAAAGTTCTTAAACACCGTTGCTGAGTTGGTATTGACAGCAAGAGCCAGCGCACTTTACACAATCCAGTTTCTACTTGCATAATCTATGACAGGAAAGAGAGAGTGACATTTGCACCTAATCCTCCAAGGGGTCATGGCTGAGACAGCAAACAGCAGAGGGAACACATTGCAGCGTCCCATGGGTACACAAAGCACGCGGAAGGCATTTGACAACTGCTTAAGAGCAGTGGGTTCTCATCCTCCCTAATGCTGCGACCCTCATGTTGCGGTGACACCCCAGCCATAAAATTATTTCTGCTGCTACTTCACGACTGTAATTTTGCTATTGTTATTAATTGTAATGTAAATATCTGACATGTGACCACTCTGGGGGCCGAGGCCCAGAGGTTCATAACTGCTGCTTTACTGAGTAAAAAAATTTGCTGTCCAAGCCTGGTGAATCCCCATAAAAATGGAAAGAGGGAACCATCCCTACAGAATTGTCCTCTGACCCTCCCCCACACATCATGCTATGTACACACACACACACACACACACACGCTCAATACGATAATAATTTGTATATGTGTACATATGTATATATATATATGTACACACAAAAATTAAATATATATATTTGTAAAGGCCCTTTTAACTATTTAATCCTCAAACAGAAACAATCACCAACATAAAACAGGGACTCTGGGCATGAGGTGCAGAGCTGCAAAGGAGATATGGGGTGAAGATAGGTGGGGGAGGGGAGATGGGGGCAGATGGTCACAGGGCTCTGAAGCACAAGGGCGTGGCATTAAGAAGGCTTGCTTGCTTTAGCCTAGTGACAAGCTGCTCCGTTGGCATCTGTCTTAGCACACAGGTGGCACTTCCTTGTTCCTTATTCGGATGAAGCCAGAGAAGCCAGAGACTATGTGAAAGCTCGTGAAACACAAGGGCACAGGCTCTAACTCTATGCTGTGGGTGCCAAGGGAGACCAGCCGATGAGCAACCCCTTTCGCGTCATAGTCCAATAAAAGTTGAGAGGTCTCCTTAGAGATGCTTTACCTTGCAGTGTATGGTAATTAACACGGAGACCCTCGACTGAACAGTGCGCAGAGAGAGGGGGCTCAGCGCTCTGAGCCCTAAACGGTACCCCTCCCTTCAAGGCTCAGCGGCCTGTGCAGAGGAGGAGGTGCGAAGACTGTGCGGACCAAAGGATCTGGATGACTCTGAGGAAACAAAGTGTCCTAGAACCAACGGTCCCTACGCACATGTGTTCTTGCAGAGACTAGGGCAGTGTGCACAAGACCTGCTCAGGTTCAAGCCAGACACAGTCTCAGTCCAAAGAAGGGGAAAGGAGACAAAGTCCATTTCCACCCAGAGCCAAGAAGCTATTAGCAGCTGATAGCTACTGAGAGAGGGAAAATCAGTTTTCTTCAATGGAGTAACACTGGGTATATCCGCCACACCCCAGGGTAGGCCCCATGTTCAGGAGGGGTCAGTCAACACACAACAGACTCAGTGTGTCCTAGTTGCTTTTGTTTTTTTTTTTTTTTTTCCATTTTGGTTTAGTTTATTTTTCTTGGTGTATATATGCGTTTTCTCCTCTCCTCCTCTTCTCTTCTTTTACATCTTCCTCTTCTTCCTCCTCCTTTTTTCTTCTTCATTTTTGAGACAGGGTTTCTCTGTGTAGCCCTGGCTGTCCTGGAACTCACTCTGTAGACCAGGCTGGCCTCGAACTCATAGAGATCCTCCTGCCTCTGCGTCCTGAGTGCTAGGATTAAAGGCGTGCGCCACCACTGCCCAACGCCTTTTTTTTTTCTTTTTTATTTAAAGAAAGAATATAAAGTTGTGTCAGCTGTGGGGAAAGGTTTTGTTTTATGTGTGTGTGTGTATGTGTTCTGCTTTGATTTTGTTTTTTATTTCTCAGAGAGAGAAGAACATGAAGTTGGGTCTCTGTTGGGTGGGGGTCTCTGTACTGGCTGGTTTTGTGTGTCAACTTGACATAAGCTGGAGTTATCACAGAGAAAGGAGCCTCCCTTGAGGAAATGCCTCCATGAGATCCAGCTGTAAGGCATTCTTTTAATTAGTGACCAAGTGGGGAAAGGCCCCTTGTGGGTGGTACCATCCCTGGGCTGCTAGTCTTGGGTTCTATAAGAAAGCAGGCTGAACAAAGCAGGGGAAGCAAGCCAGTAACTAACATCCCTCCATGGCCTCTGCATCAGCTCCTGCTTCCTGACCTGCTTGAGTTCCAATCCTGACTTCCTTTGGTGATGAACAACAATGTGGAAATGTAAGCTGAATAAACCCTTTCCTCCCCAACTTGCTTCTTGGTTATGATGTTTGTGCAGGAATAGAAACCCTAACTAAGACAGAATGGATCTGGGAGGAATTGGGGGAAAGAACAGAGTCTAACTGAGATACACTGTATGAAAACATAAAGTAAAATAGCACAAGTGTAGTGCTGCAAGTGCTGTGGAGGCAGAGGCCGTCCAAGAATTCAAGTTCCCGCCAGCCAGAGCTACACAGTGACACCCCATCTCAAAAAATAAGATTATCCACCTTAAAAAAATATGGGCCAGGTGGTAGTGGTACACACTGTTAATCCAAGCAGTCGGGAAAGGTGGGTGAATCTCTGTGAGTTTGAGGCCAGCCTGGTCTACAGAACAAGTTTTGGGTCAGCCAGGGCTACACAAATAAACCAAAACATATATATATATATATATACTCTAGAGAGATGGCTCAGAGGTTCAGAAGTCCTGAATTCAATTCCTAGCAACCACATGTCAACTAACAACTGTCTGAAATAGGATCTGATGCCCTCTTCTGGTGTGCAAACATCAATGCAGACAAAATACCTATATACATAAATAAATAAGTTGTAAAAAAAAAAAAAAGATACTTGAAAGAGAGAGAGACAATTTTTTTTTTTTTAGTTTTATTTTAGGTGTATGAATATTTGCCTAGGTGGATACTGGATACCCTGGAGCTGGAGATGTGGATGGCTGTGAGTCATCTCTGGGTGCTGGGAACTTAACCCTGTTCTCAGCAGCAGCAGCAGTGATCTGAGTGCTGAGGCTAGCACTGTGCCTGTGTACTTCACCCGCCTTCCCCTTCCTTCTCTTGCTCCCTCCCTCTTTCCCTCCCCTCCTCCCTCCCTCCCTCTTTTCCTTTCCTTTCCTTTCCTTTCCTTTCCTTTCCTTTTCCTTTTCCTTTCCTCTTTCTTTCCTATTTCCTCTTTCCTATTTCTTTCCCCTTTCCCCCCCTTTTTCCCTTTTCCCCTTTCCCCCCTTTTTTCCCCTTTCCCCTTTTTCCTTTTTCCCCTTTCCCCTTTTTCCCCTTTCCCCTTTCCCCTTTCCTGCCTCTCCCTCCACACAGTTGACATTAGAGTCAGGAACTGCCAGGTTCAGCTATGTTCACCCATGTTCAGATCTCACTTGGGATGGAGAGTGACAGGTTATCTTTAGGCTGTTCTGAGACTCCATATCTTAATTCATGGTTTAGATGGAGTCTCTGCCTTCTCTCACAGTCTCCAAAGATACTGCAGTGGGTGCCCTTTTACTACTGGGTCCTGGGAAAGATCCTGAGTCTCTGACAGGCCTTTCCTGGACTTTCCTGGACAATTGGAGGAAGGAGGAACACTTTATTTCTGGCAGACTGTGTCTAAGTCTACGACTTCTGGCAGTATCTGCTGACCCCGAGGAAGGGTCTTGTTACTGGCTAGCAGAGGAGAAAACACCAGATGTGTCCTTATTTGACATCTCCTTTCTCTGGCCTGTCTCCTCCACTGTGCAAGAGTGGCCTTGTCCTCCTCTCCGGATGTGGTGCCAGCTTCCCTGTACTGCCTGGCAGGAGTGAAGCAGCTATTATCTGAATATCCTGTCTTATGGAGTTGCCTTTTCCTGCTTCTTTGGCAAGAGTCTGTAGGTTGTGCTGGGTTTGTGGGCTCTGTGATTTCTGCCTTGACCCTCTTTCTCCCTGGGTGCAAAGACCCTGTGGACTCAAGACCCCAGTCACCTTTGGGCCCGAAGTATCAACCAAAGTCTTTTTATACCTCTCTCTCCAGTGTGTGTGTGTGTGTGTGTGTGTCTGTGTGTGTGTGTGTGTGTGTGTGTGTGTATGTGTGTGTGTGAGTGTGTGTGTGTATGTTTGTGTGCGTGTGTGTATGTGTGTGTGTATATGTGTGTATGTGTGTGTGTGTATGTGTGTCTGTGTGTATGTATGTGTGTGTGTGAGTGTGTGTGTGTATGTGTGTGTGTGTGTGTGTGTGTGTGTGTGTGTGTGTGTGTGTGTGACAGAGAAAGGGGCACTGGGGAAGAATGTCTAGCTAGCCCTGCTGACCTGGAATTTGCTGAGCAGATGTAGCATCTCTATGCTGTGGTTTGTGGAGTCTTCCTGCTTCTGCCTCTTTACATTTATTTGTTTTGCATGTGTACAAGTGTCTTGTCTACGTTTCTATATGTATATCCTGTGGTGCCAGTGAAAGAGAAGGACACAAGATCTCATGGAACTCTCCAGTTGGTGTTTGTAAGTCACCATGTGGTTGCTGGGAACTAAACCTGGGTCCTCTTACAAGGGCAGCAAGCGCTCTTAACTGCTGAGCCATCTCTCCAGCCCCCTGTTCTTTTGAAACAAGGTCTCATGCTATGGCTCATAATGATCTCCAACTCAACGCAATACTCCTGCCTAAGCGTCTTGGGTACTGAGGTTACAGGCATGAGTCAACATACCTCACCAAAGGTTTTTAGGAGTAATAGGGAAAAGTATGTGGTGTTTTGAATGGAATGAGATAGGCTCTTTCCACAGTCATATAACAGTGCCGGAAGGGTTGGGAGGTTTGGCCTTGTTGGAGGAGGTATGTCACTCTCTGGGGGTGGGTTTCAGGTTTCAAAAGCCCACACCATTCTTCTATTCTTAGTGTTCTCTCTCTCTCTCTCTCCCTCTCTCTCTCTCTCTCTGCTTCCATGCTCGTGGATAAGACCTCAGTCACTGCTTCAGCTCCAAGACCTGCTACCATGCTCCCCGCCATGATAGTCATGAACTCACCTTCACAAATGCCAACTGCAAAGCCCCAATAAATTCTTTCTTCTATAAGTTGCCTTGGTCATGGTGCTTTGTCACAGCAGTAGAAAAGGCACAGTATGTATTTATATATCCTCTTGTTCTTATTTTATGCATATAGAATTTTATGTGTATTATATGTATATATGTATGTATGCATATGCACCACATGTGGAAGCCAGTCATGTGGACTGGAGTTACAGAAAGTTGTGACCTGTCAAATGGTTGCTGGGAATTGAACTTGGATCCTCTGTAAGACCAGAATGTACTCTTAACCACTGAGCCATCCCTCCAGTCTTTATTTTTGATAGTGCCTCCTGTGGCTCAGGTTGGCATTGAGTTCACAGGGTAGCCTAGGCTGACCTTGAACATGAAGTGATCCTCCTGCCTCAGCCACCTACATATTTCAGATGTGGTGAATCTTTCTAAAGATATGGCATGTTTCCCAATGACTGTCACTCCGTGTGACAGAGATAACCAAAAAAGCAGTATGTATAAGGTCCTTGAGTTGGAGATACAAATGAGACGCAGGCAGCCAGGTGTGTGGCAGTCTGACTAGCTGGGGTAGGCCTACTGTACAGAGAGAGGGATCTGAGCAGATGAGGGAATTCCTCTCCTCTGGAGCAGTGATGCTCTCCACAAATGAATGTCTGAGGAGAGGGGAAGCAGCTTGGTGGTTCCTACCTGGGATATCTTCTCCCACACGTTGTAGGAAGGGAGTATCTCCCTGTCTTTTATTTCATTTAATCCTTTGGAGAACTGCTAGTCAGGTGTTGTGACCTCCCAAAGACTCACAAGCACAGGAGTTGGCTTTCTCTCAGGATTTTCCTAGGAACTCAAGCTCAACACAATCTCTCTACATTTGGGTGACTAAGATTTGAGCCTGTTACTCTCCTCCTCATCTCCTCTCCAGTCCTTTTAGCACCTCACAAAGTCATCTGTGTCATAGTCCAGATCATTTTAATCTGTTAGAGCTCCTCCTACTTCATAAAGGTCCCATCCCATCATGGAACTCAGAAAAGTCACAAAGTTTTCTGTTGAATCAGTCTTTTTTTAAAACAAACAAACAAAACCACTCCTCTGTGACCATACTTCTGTCCGGCCCAGTGAACTGGGGTGTGAACACAGCTCCTCTTAATTTTTAGTTTCCTCAAGAGCACCTGCCCCTCCCTCAGGAGCACATGGTCCTTTATTCCTGGAAACGTATGGGAACTTCAGAAGGAGATAACTAAGTGTCCTAATGGCTCTGATAAACTGGTCTACCAAGGACTGATTCCCCTTCATGGTCTCAGATTACACAGCCTTTGTCCTAAGGAGGGATGGGCAGGTACACAGAGCTCAGTTTTTCTACCTCCACTGCAGTCAGACTGACTCCACCCACTGCACAAGCCACTCTGCATAAATTCTTTCATTGAGTGTTTAAATGACACCCCCAATTTCAGGAATTCAAGCGATGAGTATTTCCTGATCACCCTCTTATACTGACCCGATGCCCCATTTATCTCATTTATTTACCAGATTAGAGGCTAAAATGAAGGATGCCTTTCCTTTTTTTTTTTTTGTTTTTTGTTTTTTGTTTTTTTTTGTTTTTGTTTTGTTTTGTTTTGTTTTTTTGTTTTTTCGAGACAGGGTTTCTCTGTGTAGCCCTGGCTGTCCTGAAACTCACTCGGTAGACCAGGCTGGCCTCAAACTCAGAAATCCGCCTGCCTCTGCCTCCCGAGTGCTGGGATTAAAGGCGTGTGCCACCATACCCGGCTGCCTCTCCTCTCATTGCCATTCCTCCTTCATCCAAACAAGCCCTTGCTTAGCTTCCATCTCGGCCTCAAGTGTACACACACACACACACACACACACACACACACACACACACATACACACACACACACAAAGAGCAGTGCCCTGGGGATTTCTGATCCCTACGCTGGCTGAGAGGTTGGATTATGGGCATGCAATACCAGGTCCAGCTGTAAATTTTTTGGGGGCATGGGGGTGGGGCTAGAAAGTTGGTTCAACAAAAAAGAGATGGTATGGCATGCTCTTCCAGAGGACCTGGGATTGATCCAGCACCTATGTGATCAGTCATAATCACTTTTAACTCCAGTTCCAGAGGATCCAAGGTTCTCCTGGGGTCTCTTCAGGCACTACATACATGTGGTGCACAGACATACATGCAGTCAAACACATCTCTCTCTCTCTCTCTCTCTCTCTCTCTCTCTCTCTCTCTCTCTCTCATTGTGTGCATGTGTGTATATGTGCACATGTCCATGAAAATGAGCCATGGCTTGTTTGTAGAGGTAAGAGAGAAACTTCTAGAATTGGCTCTTTCATTCTACCACATATTGGACTCAGTTTGTCATGCTTGGCAGCAAGTAGCCTTTACCCACTGACCCGTCTGTCTTGGCAGCCCTGGTCAGCTGCAAATCTCCAGTATAGCACACTCTATACACACAATCCTTGTTTCCACTAAAAAGGATACAGTCTATAGTCTCTCTCTGTCTCTGTCTCTCTCTTCTTGAGACAGGCGGTTACTGTGTAGCTCCAGATGGCCTAGAACTTGCTATGTAGACCAGGTTGGCCTAGAATTCACACATATTCCACCTCTGCCTCCCAAGTGTTGAGATTAAAGGTGTGCTCCATATATCCTAATGTTAACTATTGTAGCACTTTTCAAAAGCTTCTAAAATGGGTACATTATTAACCCTTAAAAACAAAGGAAAGGCTGAGAGTGTAGCTCAGTATTAGAACATCCATGCCCAAAATGTATGACACTAGATTCGGTCTCCCACAGCACGGAAGGTCAGGTCTGATGGTACATGCCTGTAATCTGATCCCACCATGGGCAGGTGGGATCAGGAGAATCAGAAGTTCAAAAAAGGCTAAGAAGTTTGAAAGTTTGAAGTCAGTTTAGGCTATATGAGCTGTTTCAAAAAAATAAAACTAAAATAAAAAAATTTTTTAAAAAGAGAGAGGAAGGAAGGAGAAAAAAAAAGAGGGACTTGGGAGGTGAGTGGAGGAGTGAGTTGAGGTGGCGGTAAATGCCTGTCATCTCAGCATCAGCCAGGCTGAGACAGGAAGATTGCAAGTTCTAGGCCAGCCTGGACTATACAGCAAGATCTTGTCTCAGCCAAAACAAAATGTGGAAATCCCAGAGGTAGGAGGCCATTCCTTTTCTTCCTCTCTCCAGAAAGTGACTGCTCTTCACAGATGCCATGAATTGCAGACATCTGTAATGACCAGAGAACTTGAGACAACTGAGAGGGAGACTACCCCATCCCCCCATGTCCACAGCCACTGGGGGCCAGGCAGCCTGGCCTAGAGTGAGACTCATGAGACTCCTTCCTTTCCCAGCACCCATATGACACAGTGTGGTGGAGGCCTTGGGGCCATGGCAGTTCCCCGAGTGAGCTGCTCTCTCCATCTCTACTGACTGGAAGAGGGCAAGGGGAAGGGGTGTGGGTGCATTTATTTACCTTGGGAACACTAGACTTTGGGCCTGTTTGTTGAGTCTGCTGTTGGCTTTCATTGCTCAGTCTAGTCAAGAGCTGTTTTGGCCCAAAAGGGGATGTGGGGGTAGGGCTGGGGTGGGGTAAGACATCTGCAGTGCCCAACAACCCAACAACCCAACAACGGTTACCAAGGCCTCCCTGGCTCTGCCCCTACCTGTAGAATGGTAAACAAAGCCCCTGGGAGAACTCGGGCAAACTGAACACCTTGGTCAAACACGAAGCCAACCACCGCCAGGTGCGCTCGTTGAGCGACTCTCCATCAGCATGCTGTCATGCAGAAAATGTTTATCTAATTTGTCAAGATAATCTTTCCTCAAATAAGCCTCGGGCCTGCTCCTTGGAACAGCCTGAAGTTAGTCTGTAGAATGTAACTCTCTTTTTTCTCTCTCTCTCGTTTTCCCTTTAATCACTGTGTCAACTTTTCCTGGCTTTAAGCAAACTGAAAGTAATTATATCATTCTTAAGTGAGTAATCTTTTGACTGGGTTAGCTGATTCGTGAGTTACTCTAAAATTCTTCTAAACTGGGCAGTCCTTTTCCAAACACATTTTCTCAGATGTTTCGCAAAGTTCGGCTCATCAGTGACCCACGGATGTGTTTACTCTGTCACGTTCGGTGGACACGCCGTGACTATATTAGGACATTTGAAAAGGAGTGTGGAAACTTGAGAAGGGGGAAGGTAACTTCACCTGCTAATTTAGGTATTTTTTGGAAATATTACAGTCTTGGCAAATAACTCAAGCTTCAGGCATCAAGAAAGCCTGATTCATACTTAGAATCATGGTGTGTTACCGAAGGATGGCTCCTTAGCCTAAAGCAGTCGCCTCTTCCCGTTCATTGTGTGGTTCCCTCGCCACTGCGTGTCATACTGTTTTAAGATCAGAAATGCTAAAGGTTCAGTCAATTTTCATGGTTCTACTTTGACACTCTCCCGCAGAACTTATGGTCTGTTTAAAAATAGAAAACGCAGCCATCTGGCTATTTGATGGGATTCTATTTTTGTTTCTCTTTGCGTTCGCAAAGTGTGTTGGGTCTGAAATTTTCCGTGTTCTGCCCTATATGTAATTGTGTGTATATACACACATACTTTCTCATTTAAATCTCCATACACTTCCTCATCTAAATCTTGCTGTTATCAGTCTGTGTTGTTTGTGGTCCACGGCAGTGTTTGGTCGGGATGTCAACCTTGCTTAGTTCATCCACTAGTCACGTCTGCACTGAATTCCTACTCTAAATTCTTACCCAAAGTCCCCGAGATGCCAGATCCAAGGCATGGCTCGTGACTTATAGCATCCATGTGTACTCAGGGTTTTCACTGAGAGAAGTTCACCCCTTGCCCTCGCTCTGATGGAAGAGACAGAGCAATGCATAGGGTCAGAGTCAACTTGAAAGCCCTTCCACATTACCTTCATTTTACATGTAGCCTGGTACACACCTACAATCCCACCACTTGCTAGAAACATTGGTCTCAGGGAAGCCCATGAAATGATAGTCACCAACAGATCTTAAGGAGATAATAGATAGTTTTTGGTATTTCTTTTGTTTCTTTTTTTTTTTAAAGATTTATTAATTATATGTAAGTACACTGTAGCTGTCTTCAGACACACCAGGAAAGGGCATCAGATCCCATTACAGATGGTTGTGAGCCACCCTGTGATTGCTGGGATTTGAACTCAGAACGCAGTCAGTGCTCTTAACCGCTGAGCCACCTCTCTAGCCGGTTTGTTGTATTTCTTGAGACAAGGTCTTACATGGCCTAGACAGGCCTTGATATTTAGTTTCAGGTGGGTGTGCACTCCTGATTTGCTTCCTCCATTCCTGGCTCCTCCACACTCTTGGGTGTTATTCGGTTCTGAGGATTGAGGTCAGGACTTCCTTCGTGCTAGGCAACCCCAATAGAACCATATCTCCAACACCTCTCTTCTTATAGGCCTAGCAGACTTTTTCTAATTCTCTACCCTCCATGGCCCAAGTGCTGGGATTAATGGTAAGAGATGCTGTGATCAGCCAAAGTAGTTGCACATCAGAAAGATAAAATATTGTACGCATGTATCTGAAAGCCAAGATGTGTAGCACTGACAACAGCTAAGGCAGAGATGTGGAGAGATAGACAATTTCAGTAGCTCCTAGAAGATGTCCCACACTAACTTTGCTGTTATAGCCAGATCCAATAGTTACAGAAATGAGCAGAAATCTGCCTATGGATGCTTGCTCCTGGCCTATGGAGCAAGATGGTCTCAAAAACCAAAACCGACCAAGCAAGCAAGCAAGAAAGCAAGAAAGAAATCAAGCAAGCTAGTATGGTGATACTTGCTTGTAATTTCAGTACTTGGGAAGTAGAGGGAAGAGAATCACTTCATGGTTGCTTTTGGCTACTTAATAGTCTGCGCTATGGTGAGGGCTTAGGTCAGAAAGCCAAAATGCCCCTCTCCCACCTCCTGGGGCAAAAGAAGCACATATTATCCACAACAGAGCTCCGCTTGGAAGGGCTGTATGTAGATGACTGCAAGGCTGTGACAGACATTCTGAAAGAGGAAAGAAGCTGAATAGTTGCCATGGACACGCTAGAGAAGGCAGGGATGGAACGTATGTACCACCACCCTGGGTGATGTTATCACATTGGGCACATGCCATTGCACATATGTCCAATCAGTGAGTGCAAACTCAGGAGAGGCCCTCGGTGAAAGCTCTAGTCAGGTGGCATCCTTGTGTTGAGATGGGCCCGTCACAGACAAAAGAAGAAAAGGAAAGACCCGTTCCTCGGTTGTTCCAGCTGGGAAGACACAGAGCAAGGCTGCTTGGGAAATCTCTGTACTTTCCACTGAATCTTTCTGTGAGTCTGCAACTCTTCTGAGAAAGGATGTGCATGTCCTGGAGAGATGGCTAACTGGTTAAGAACACAGCTTGTTCTTCAGAGGACCCAAGTTTGAGTCCCAGAACCTGCATGGCAGCTTAAAATATTCTGTCACTCCAGTACCAGAGCATCTGTCATTCCTTTTTGGGTCTCTCAGGCACTTCATGAACATGGCATACAGACTTACATGAAGGCAAAAAAATCCATACACATAAAATTAAAATAAAAAAGTCTTACATAAGTGGCTTTTTCTTTGTTTTTATTTGCTTAAAAGCAGAATTGGGACTTTATTATATTTTTTGTATAGACTTTAAGCATGGAGATTAAGAGAAAAAAAAAAGGTGATTAGAAAGGGCATTCCTCCCACCCCCCCATACACACAGTATGGGTGCGGGCTCCTCAAAAAGAAGTCACTTCATTTTTGCATCTTATTTAATTTTTAGCATTAGTTAATTAATAATTAATTTTGAGGCAGAGCCTCACTGTGTAATTCTAAATGGCTTGGAAGTTGCTATGTAGATCAGTCTGGCCTCAAACCTGCCTCTTTCTCTTGACAGTTGGCATTAAAAGAGCCACACCTGGCTCTTGCTTTTTATTTTTAATGTGTGTGTGACAGGTGGGGGTGGTGAGGAGGGGGCAGGGAGTGGCTTTCTCTGCAACCCATGTTAGCCTGGAACTCATGGCAATCCTGCTGCCTCGGCCTTCAAAGAGTTTATATTATAGGTATGAGTCACCAAACTTGTATTTTCTTCCTTTCTTCCCTCCTTCCTCCCCCTGCATCCCCCCTCTTTCCTTCTTTTTTCTGGCAGGCTCGTGTCTTGTAGCTAGTGCTGGTATTCACTTTGTAGCCTAGGCTAGACTTAAACTCATGGTAATCCTCCCGCTTCAGCCCCCTCAGAAGGATGCTAGACAGTCTGCGGAGGACAGAACTGTTGCTCTCCAACATCAAGATTGCTGAGGACATGGCTTGTGTGTGAAGAGGAAATACTCTTTCTTTAGTCCACAGAGAACACTGGCTTTCGATATGCATCAGAGAGCCTACAGGCCCTGGTTTGAGAACCCCCTACTTTGCAATTAACGTTAACTCGGAGTCCAAACTGTTTTGGAGCAAGGCAAAGTGAGGCAGGGCCACTGTGGTGCTTTTGGGTGACAGTAGGACCGTGGTGGAAATGTCCCACTCACAAAATTGGCTGCAACCCATGGCAGGCTGTGCGGGAAGAGGTGTGTCAGCTAGGGCCTCCACTTGGGCTGAGCTGTTCTTAACCTTTAGCTTATATGCAGTTGTTGGGAACAGCTAACCCGCGTTCTGAGGCCAGCTGCCTGCCTGGTGCTTTGCCCAGCACTTTGCATATTTATTCACTAGATGCTCAGTGGAGGAGGCTAGTACTGCAGTCCTTTACAGAGGAACCCAGGAGGCAGATGTCCACCAAGGTTTTCCTTATTCCACTCTAACAAAGATGGTAGAATGTTCCTTAAAAGAATAAATTAGTCATTCTGAGGGAGAGAAGGGGACTCCGTGTGTGTGTGTGTGTGTGTGTGTGTGTGTGTGTGTGTGTGTATGTGCGTGTGTGTGTGCATATGTGCACATATGTAGAATGGACAAAACATGCAGATAATCAGGTCTAGCCATTTCCCATTTCCAACTGTGCGGCACTGAGAGTGGTGGCAGAGGCCAGCAGGTAAGTAAGTTCCTGAAGGTTGAGGAAGGAGAAGCCACCCACCAAAGGAAGGTGTTTAGCTAGACAGCTGAGCTCAAAGAGAAGTGGGCTCTCGTGCGGTGGGGAGAGGTATCTAATAGCTGCGCCCATCCCACCCCCATGCCTAACCTGCGGCCATCTGAGCACACCCGGTGCACACACCTGACACGGAGTGTGCTGCGTGGCAGAGGCCTTCAGGGCAGAGTCAAGCAAAGGCAGTGCCAGGCTTGCCGATGCCCCCAGGCACCTGGTGACAATCACAGCCACACTGACTGGGCTCTAGAGGATTCTGGAGGCTGCTAAGGGACATCTGGAAGCCTCCCTTTGATGCTCAGCTGCTTCTGGCCTGCTTTATTCCCCTAGTACTTCCAAGTAGCAGCTCCAGCCAACCAGGAGGATAAACACATCTCCTCCCATGATACAGCCACACTTTTGATTCTGAGAACTTCAAACATGTTAGAGCTACGCTGGCTATTAGCTCTCCAAGCAAAGGTCTGTATGAATTAATGTCTCCAGGTTCAGTCTCTGCTTAAGTTCTGCTCCGGTGTAAAGGGAAGTTCCATTAGCCCACCATGGGCTGGCCTCTTGTGTTTCTGTATAAATGACTTTCCAGTTGCTCCTTATATATGGGGTGGTTTATCTGAAGTCATGGATAGGAAGCCAAGCAACCAGAGTGAGATCTCCTAGGCCTGTCTAGGGTTGAGCAGCTCTGGCCTTCCTAAGTTCTTTATGGACCTGCTGAGATGGGTTGTCTGGTAAAAGTGCTTAACATAAGCCTAGCGGCCTGAGTAGAAAGGTAGAAAGAAAGGACAGACCCCTATATAGGCACAGTGCCATGTGCACCCAGTAAATAAAATTAAAAATTTAACTTACAAGTCATTTATGGGTGTTTTGTTTGTTTTTGTTTTTGAGAGCAGGTCTCATGGATTTCAGGCTCCGTAGCCAAGAACAACTTTGAACCTCTGATCTTCCTGCCTCTCCCTCCTCAATGCTGGCATTACAGATGTCTGACACCAAGCCTGCTTCCTGCTGGGAATGCAACCCAGGAATTCATGAAGGCTAGGCAGTCTACAAATATCCTCAACCCTCTTTATAAACCCTCAAAGTGCATCTCGTCAAGCATGGTGGCTGGTAAGCTTTTAGTCCCAGCACATGGGATGCCAAGACAGGAAGCTCTTTATGAGTTGGAGGGAGGCCGGGTAAAACTACATAGCAAGACCCTGGGTCAAACATCGCCCACCCCCAAAAAGAAGAGCTTACTGGAACTTTCCCTAGAAGCACTGTCACAGGTAGCCTACTCCAAGAACGGAAGCGTCCCTCTGAGAATGGAGAAGACATTCGGTCAAAATGTTTGATGATGGCAGGTCTCCTTAGGGGAAACTGAAACACCTGGTTTTGTTGCACCAGAGGGAGATACCCTGTTTGTTTATAGGTTCCTTCCAGAGACAACGCTAATGCATCCTGAAAGAGAGGGGAAAATGGTGGAGTTTGAAGAAGATTATCGAGTTGAGATTAGCTTTCTGTGATCTACCAATGTTTTCACTTATTTCTAAATCATAGATGGCCGAGCCTGTTGAGCAATCGGGGGAAAATCACAGGCAAACACAGTCTAAGTACTGATAAGAATCCTGAATGTAAACAGCGAATTCCGGCTAATGGCTAAGTCACCAAGGTGAGATCCAGTCTAAACACACACCCTGCTGAAGCAGGCTGACCTGAGCTCCAGTTACACGGGCTTGGGGAAACTTCTCCTTCATGCTTGTCAAGTGAAATTAATTGTGTATCTCCCATCAATCATTCCTGCTAGCCACGTTCTCATTTAATCCTAAGGAACACTCAGCTTGTCTGCTGTGTCCCACCCCACAACTTCCCCAGCAAGATGGATTTTGGGGGTGCGCAATGGCTGAAGTTCCTGAGATTTTCGAGGGACTCTCAACTACGGCTTTTTCCAAAATGTGACACTTGGTGTGTGCTCCAGCTTACTAACAAATATTTGACTCTGTGGAGTGTCCTGAAGACTGGCCAGCAAGTTTGAGCCTTGCATGTTTGTACTGCTAAATATTTTCGTGGAATAATTCAAATAACTAGAGAATCTAGCTGATAATAGAGAATATAATTGAAAATCAACCCAAACCTTCAACGATCCACCAAATCATTTAGAATTTTTAAAGAATTTTTATTTTATTTTTAATTTATTTTTTACACTTCATATTCCACTCCCTACCCCCCAATCATTTAGAATTGTAATGGATTTCCTTCTATATATATTTTTATTAATTTTTTCTGTTTTAATTTTTTCTTTTTAAATTTTTCTTGTTTAATCTTTTTTAAATTCAATTTTAAAATTTTTAACATAAATAACTAATTTGTGTTAGTTATATGTAAACAGCGGCTTTCCCTGTGTCATTTTCAGGCGTTTGTGTAGAGCATTCTGATCATATTAACCAACCATTAATTTCTCTTCTTCTCCCATTCTCTACAAGCTGTCATTTTTAACCTGGGCTGACCTCAAGCTGGAGACTATTCTCCTGCCTCAGCTTCTTGATTCTTGGGATTTCAGGCCTGAGATACCACGCCCCCCCCCCCCCCCGCCCCCGACTCTTGTTCCTCCACCTAATTACATTAACTCTGCATTTTCCTGTACCAGTCTTTCTTTAGACAGGGCTTCTGCTGCCTCTGAGTGGAAGATTGCTGGGATCATATGCCATCATATACATACCTGCACATATATGTGGGCACTTGCTGTAGGCAGAGGCCAGAAGAGGACAACACATCCCCTGGCTAGAGTTACAGTCAGCTCTGAACCACCATGTGGGTGGGGAGGAGCCATCCCAGGTCCCCTGGAAAAGCAGTAAGTGCTCTAACCACTGAGCTACCGTTCCGGCGTGACGTATGCTATATGTATACACTCAGATTGATTCTTTCCCTGACTCAATGGTTCCTAAGAAGTGACCAGTGTCAGTTACCTGGGGGACTTTGCACCCGTGACTGAAGTGTGTGACTTACTAGCTTTGGGCTGTCTTTCAATCAGAAAAGTTTCCTGCTAGCAATCACCCCGGACTTCCTTTCAGTGTAAAAGAGGGAGGTTCAAGATGGAATCTTGTTGTATAGCCCAGGGTAACTTCATACCTGAAGCAATTCCTTTCCCTCATACTCCTCAGTACTGGAATTATAATTGTGAGTCACTGTAACTGTACCAGAGCAGAGTCTTTCCCAATAGCAATAAATGAGTAAGTATATCCATATATACTTAGGCAACATCTCAAGAGAAGCATCCAACTTATTTCTGTGCATTTGATTAAGAGGCTGAGTCTGAGGCTGGGCGTGGTGTGCATGCCTGTAGTTCCAGCACACGCGCAGAGGGCAGAGGCAAGCAGATCTCTGCAAGTTGGAGCCAGCCTGATGTATAGAAGGAGTTTTTTTTTTTTTTTTTTTTTTTGAGACAGGGTTTCTCTGTCTAGCCCTGGCTGTCCTGGAACTCACTCTATGGACCAGGCTGGCCTCAAACTCAGAAATCTGCCTGCCTCTGCCTCCCGAGTGCTGGGATTAAAGGCGTGAGTGTCACTATTCCTGACACAAGGGTGTTCTAAGCCAGTAGAGAACTATATATCAAGGTCCTTCCCCCGTCTCACCCCACCCCACCCCCCTCAAAAAAATCAGTGTGCGGCAGAGTCTGCAAGTAAAGATGCTGGCCACTTGCTTGCAGACCTGGGTTCAGGCCCCAGAATCCACACGGCTGAGGGAGAGAACTAGCCCCGACAAGTTGTCTTCTCACGCATGGGCCGTGGCCCACATCCCACCCCATCCCCACAACCAAATATTTTATATATATATATATATTAGGGTTTGTATGCAGTACAATACTCCAGGATACTAAAATGAGTGAGCCAGGTGTGGTGGTCCATGCCTAATAATCTTGGCAGGAGGTAGAGGAAGGAAGATCACTGCAAATTCAAAGTCAACCTAGTTTACATAGTGAATTCCAGGCCATCCTGGGATACAGTGTGAAGTCTTGTCCCAAAACAAGGGCAGGTGGCACTTCAGGTCTTCCGTAGCCTCTACTCTCTCCGCAATGTAGTAAATAAAGTTCTGTGTGTGTGTGCGCGCCAGGATTTATTTCACTGTGTTACCAGGCTGGCCGCCTCCTCCCAGAGATGCATCTGTCTGCCTCAGCCTTTGGAATGTTGGGTTTAAAGGCCTGTGCTACCATACCCAGCCTGCTTTATTTCTTCAAAGTAGCAACCCCAAACCCAAGCTAACCATGAACCACATTTCAGGAGAAAGCATAGAGCCCACACACCCGGGGTGTGAAGTTCGTCCCAAGTCTCTGGAGGCTCAGAACCACAAAGATAACTGTTACCTTTAGAGGGTGAAGGTAGGAGGAATTAGTTATTCTTATTATTATCTACATTTCCCCCCTCTTTTGAATGCAAGTGCTCCACAAACTTGTAATGTAGTCAAAGGTGACCTTGAAATGACCCTCTTATCCACCCCCCCACCCCCCAACCACTTTGAGTTTGAGGCAGGCCTGGAACACATTGTGTCAAAACAAACAAACAAAGAGCTTTCCTGCCTGCCCGCAGGTGAGGTGTCAGCCAGGCAGGAAGGCTGGGTGCAAACGGTTCAGGGGCTGGACCCTGGACCTCCTGGGGAGAACAGAGCCATTCTAAGACCCCAGTCCAAAGCGAATACTTTTAACTAGAGTTTTCTAGTTCCCCGGAAAAAAAAAATCAATGTGAAAGAGGATGCAGATTTCCATCGGAGAAGCAATAAAAGTCTTGATTACCTCCAATTAGTACTCCCCCACGCAGGGAGAGGGCTGTGGCCTGGGGCTACACTGGCGTGGGGGGTGGGCACTCAGGCAGGCTCCTCTCTGTGGTTGCTTATCTGTTTGTTTCTGAGGGGTGACCTTCATTTGTCAGATTCTGCCTTTTTTTTGGTGGTATGTATGTAAGTATGTATATTACATGTATGTATGTATGTATGTATGTATGTATACGTATATGTTTCAGGGTACTGACCCTGGGACCCCTCACTTGCTAGGCAAGTGCCCCTCCGTCTATATGGCCAGTTCTCTTTTTTATCTTTTGAAAGAGTTTCAGTAAGTTGCCCAGGGTTAGCTTTGAACCCATGTAGCCCAGGCAGGCCTTACACTCATCAGGTAACTGCCTTAGCTTCCTGAGTAGCTGGGATGACAGGCGGTACCACTAGACTATCTCTTATTTACTGCTTTTTTGCCTTTTCCCCCTCTTTGGGGGAGGGGTGTGGGGGGGATGATGGCGTAGGGAAGTTCCCCCACCCTCGGCGCTCTCTTTTGAGACCGGGTCTTATTCTGTAGCACAGGCTACCCTGGCAATGGCCCTGTCTCTGCTCCCCCAGCACTTCATCATCATGACATCATGATTTTGAGTTTAAACGTACATTTTTTTTTCATTTTTTATTAGGTATTTAGCTCATTTACATTTCCAATGCTATACCAAAAGTCCCCCATACCCACCCAACGTACATGTTTTTGTCTTCCTCTATAAATCATCAGCTTGCCAAAGGCAGTGAGATAATTTCCTTGTGTCCAGCTATAAAGTCACCTGGTGCCTGGGGAAGTTCCTGCTCAGGGCCAGCTCAGAGTCTCCGCTTCTCACAAAACAAAATGACTAAGAGTTTCTCCATTTTAAGTTTGCCTTGTGAGCTCAGGAGAAGTCGCTGCAAAGGGTTGTCTCCAGGCCTGTCTCCACCAACGAAAACCTGGGTTCGGAGGTGCAGTCAGGAAGAGGCGTAAGACTGAGTCCGAGCCAGGATGACTGGCAACCGAGCCGGGAGGGAGTCCAAGCCCCGCACGTCTGACCTTGAGTAAGTTATTTTCCCAGAAGAAGGGACTCAAATGACACCTCCCTCCCGGCTGTTACCCAGGAAGTTGTTTAGCATAGTCCCAGGACTCTGCTAAGGGCAAGTACTGTCATTGTTATTTATTTAGCCCCATTATGCTAACTACCCACCCCTTGCCAAGGTTTCACCACCCAGAAGGTTGGAGGTCTTGTGAAGGAGACTTTAATACCGGCAGATTTAGATTTTTGTTTTTTCTTTTTTGTTTATTTTGAGACAGGGTTTCTTAGCTGTCCTAGAACTTGTTCTATAGACCAGGTTGGCCGGGAACTCATAGAGATCCGTCTGCCTCTGCCCTCCAAGTGCTGGGATCAAAGGCCTGTGCCATGACCACCTGGCTAAAGGTGGTTTTTTTTTTTTTTTTTTTTTTTTTTAGTGGAGGGAAGTTTTGTGTCTCTGTAACAGTCTGTTCTAGAACTCACTTTGTAAACCAGTAAACCCAGCTGGCTCCAAACTCACAAAAATCTGTCTGCTTCTGCCTCCTAAGTGCTGGGATTCAAAATGTGCACCACCATGTCCATCTCTTAGACATTTTATAAAGACTTTAAAATGCATACACATATGTATTCAAGGATTTTTTTTTTAAAAGTTTTTCAAAACAGGGTTTCTCTGTGTAGCCCTGGCTGTCCTGGAACTCACTCTGTAGACCAGGCTGGCCTGGAACTCAGAAATCCTCCTGCCTCTGCCTCCCAAGTGCTGGGATTAAAAGTGTGTGCCACCACGCCCGGCTGTATTCAAGTTTTTAATCCTTTAAAATGACTTGTGGTGTATGTGTGTGGGTGGATGGACATGTGTGAACCATGACACTTGAGATCTGAGGACAACTTGCTGGGGTCCTTGTCACCACCTTGTTCGTGGTGATAGAATTCTTATCATCTGTCTCCTAGGCAAGCATACTTACTACCCACTAGGCTATTTTGCCAACCATGAAATGAAGATGTTAATTAAGGTTGTTGATACATTTTGTTTTGTTTTGTTTTCAAACACTTCTCTCTCTGTAGCTCAGGCTGTCCTGGAACTCACCAGGCTGGCCCCAAACTCAAAACAATCAGCTTCCAGAGTCGGGATTACAGGTTTGAGCCATAGCATCTGGCCAAGGAATGATACATTGAACTAAGATCATTTAGGTATATATTTGATCACGAGAAGAACTATTATTAACAATAAAGACCATTCATGCCAGGGGAACCTTGACAATCAGGAGTTTGAGATCATTCACAAAATACTTTATTCCATCTACTGGATTGATTTTTTGGGGGTGTTTTCAAGACAGGGTTTCTCTGTGCATCCCGGCCTGTCCTGGAACTCAATCTGTAGACTAGCATGGCCTCAATTATTTAATATCCAGTGCTGGAATTAAAGGTGTGTGTCACCATGACCCGTCCCATCCACTGTATTAAGGGCTTTACTGGCCTTGAGCTCACTATTGAAGCCCAGCCTACCTCGAACTCACGGTAATCCTCTTGCTCCATCTTCTTGAGTACTGGGATGACAAGCAAGCACTACCATATCCAAGATTGTTTTCACTCACTCACTCATTCGTTCATTCATTCATTAATTCGTTCAACAGATACATATTTACTGGACACAGTACTGAACAGGGTTGGGAGGGTAAAGTGGTAAGAGAGACTGACAGCGTGTGAGGAGTACTGCGAATGTATTCTGCCAGGTGAGCCCATGCCATGAACTGTGGTTCTGGGGGTTAACCCAAGGCCTCCAGCGTGCTAAGCCAACACACCACCAGTGAGTGGCATCCCCATTCGTTATATAAGTTTCTTGCTGTGTAAGGCAGGGTCTCAATAAGTGGTTCGTGCAGGCCCGGGGTTTCCTGATCTCTTGCCCAAGTGGCTGCTGTGCCCAGCATGTGGGCCCAATTTATTTTCCTACTTTTTCCAGGATGCGCAGATGCAGGAACTATCTTTGGTGTTTCTGTCTTTCTGCCTGCTCACCGCAGTTTCCGCTAACAAAACAAGCCTTTGTGCACTTTGTTTGCAGTGTTGAGAACTGATCACAGGGACGTGGGAGAACCCCTCCCTGGAGCCGCGCGCGGCGACCCTTTCTGTGGATCTGGCTTACTGAGGCTCAGTCCGCTTTGCCACACCGCCTCCTGCTGGCGGCTAGTTGACCTGCCGCGCTTTTTCTTCTGTGCGTCAGATACTTCACCAGGCCTGAGGGTCTTCTCTTTTCTTTTGAAATAGGGCTCAAGGAACCCAGGCAGACTGCAAACTCACTAAGTGGCCCGAAGCTGACTTTGAACTCATGATCTTCTTGCATCCATTTTCGTGGAGCTGGGGTTGCCCATGCATACCACCACACCCAGCTTTCCGAGCCAGATGAGGAGGGGGCTGCATTCTCAGACAACTCTCAGTGGCTAGCTTGCCCTTTGACAAAACTTTGCTAGGAATTTACCACCCCTACCCCCCCTCCCCAGACTCTCCCTTTGTAGCTCCTCTCTTCCCTTCTCTCTCACTTGGCTCCCTGCTCATTTGACTGACAGCTTGGGCAAAGACTCCTCTCCTGCTGAGCTGAGACCCTGAAGAGAATTCCACTAACACGTAAACAAGGTCTTGGCTGACCTTGAACTCACTATGTAGACCCTGCAGGTCTCCTATTCTGACTTCTAAATTCCGGGATTAAAGGCATCACCACGCCTAGTCATTGATATGTCTTATTATTTATTTTATGAGTATGAATATTTTGCCTGTTTGTATGTCTGTGCACCATGTGCATGCCTGGTGCTAATGGAGGCCAGAGGAGGGCATCAGGCCCTCTGGAGCTAGAGTTACAGATGGTTGTGAGCCTCTATGCACATGCTGGGACCAGAACCCAGGTCCTCTGCAAGAGCAGCCAGTGCTCTTAACCACTGAGCCATCTTTTCAACTCCTCAATTTCCATCTTAAATTTTATTTTGTGCTGGGCTAGCCTTGGCTGTATAATAAGACCCAGTTTCAATAAGCAATAAGGTTCATTTTATGTGTGTCTTAGAGGCTTGTATATCACACTGCTTAATCTTTTATTTTGGTGGGGTACAGGACATTGAAATTGAGAGAGGGTTTCTTGTAACTGCAGCTGGTCTCGAACCTGTTTCGTAGCTAAGGCCTCGGATTCCTGATGCTCCTGCCTCAGCCCCCTGAGTGCTATAAAGGTGGGACATACAATTTAATCTTTACTGTGGCCCTTCAAAGTTGGCACCCTGGGATGGTTTAGAAGATGAGATGAAAGGCAGGGAGTTGCAGTCCCTCCGCTCCACCCCTACCGGAAGGCTGCCTTCAACCACCAGGTTATCTCTGGCTTCAAGGTGACCCTGACTGGAAGCAAGACCTAGCTGACTACCTTGGGGCTGTGCTTGGTTTGGTAGAGATTTCTACCCTTCAGGTGTGAGGGAAACCTCAACCTCGTTAATAGAAGAATTTAAGAATGACTCAAATGGAAGGTGGAGGACAATTAGGGTTTAAAAAAAGAACCTGGGATGGGCCAGTTGTAAACCCCCTGGAGCTGCCTAGAGGAAGGAGCTGGAGGAGAGCTTAGAAAACAAAGGGGGAGGTCATGGAAACAGACGGGGAGGTCAGACACCTGATCTGCAAGCAGCCCCAGAGCCAAAGGGAGGGCATGGGGATGAGTGACTAGGATCCTTTCTTCCTTCCTTCCTTCCTTCCTTCCTTCCTTCCTTCCTTCCTTCCTTCCTTCCGTCCGTCCCTCCTTCTTTCCTTCGGTCCTTCCTTCCTTCTTCCCTTCCTTTCTTTTTTTTTAAAGAATAGTTTTTGTATATTTTATATGAAATGGTATTTTGCCTGCATGTCTATATGAAGGCATCAAATTCTCTGGATCTGGAGTTACAGACAGTTGTGAACCTCCACGTGGGTGCTGGGAATTGAACCCAGATCCTCTTTTTTTTTTTTTTTTTTTGAGACAGGGTTTCTCTGTGTAGCCCTGGCTGTCCTGGAACTCACACTGTAGACCAGGCCTCAGAAATCTGCCTGTCTCTGCCTCCTGAGTGCTGGGATTAAAGGCGTGCGCCACTACGCCCTGCCCTAGGATGCTTCCTTAAAAGATAGAAAAAAGAAGAAAAAAAAAAAAAAAAAAAAAAAAGAAAAGTCACAAATGACCAGACTTAGAACCCTCTATGGCTGTAAGCTGCTGCATTAGGGGCAAGGATTCTGGGAAGGTACAAGTTTAATATCTCATTGAAGAACTAAATATTCTGTGCAGGGCAATAGTGGCTTAAGCCTTTAATCCCGGCACTCAGGAGGCAGAGACAAGTAGATCTCTGGCCTACAGAGTGTTCGAGAACAGTCAGGGATGCACAGAGAAACCGTCTCAAAAGACAAATACAATAACCAAGACCAAAACCAACAACCAAACCAAACCAAACCAAACACAAATGCCAAAACAAAAGGCTAAAATATTCCTCCTAACTCTTAGCATTGCTCAAAGTGTGCCTGCTGTCCTAGGGGCAGGCCCTGGGCCAGATTCACCCCGTTTAAGCAGAATATATGTCAGGTCTCCATGTGGGCCAGAGATTTTGCAGATGAGGTATTTTTGACACTAACAGTATAGTACCAGACTGTCATCTCAGCACTTAGGAGGCTGAGGCAGGAGGATTGCAATGAGTTCCAGGTTAGTTCTCTTCAGCAAGACCCTGATTTAAAACCAAAACAAGGCCAAGGTTGAGCTCTAGTTGGCAGAATGCTCATCAGGTAGTTCTTGGAGGCTTTGAATCTGGAATCCCCTAGCCCCAGCCTTCTAGGAGCTAGATTACAAGCAAGTGCTGTTTCTATTAAATACCATGTTTTGGGTTTGGGGAGATGGGCCAGTGGTCAAGAGTGCTTGCTTCTCCTTCAGTGGACCAGACAGACTTCAGTTCCCAGCATCCAGGTTGGGTGGTCCACAGCCCCCTAACATTCCAGCTTCAGGGGAATCTGATACCCTCTGGCCTCTGTGGGCACCTATACACACACACACACATGCACACACACACAAGCTGTCTCTCTCTCTCTCACACACACACAAGCTATGTCACACACACACACACATACACACATGCTGTCTCTCTCACACACACACAGTCTCTCTCTCACACACACACATAAGCTATGTTTCACACACACACATACACACATGCTGTCTCTCTCTCTCTCACACACACACACACACACACATGCTCTCTCTCTCTCTCTCTCTCTCTCTCTCTCTCTCACACACACACACACACACACACACACACACACACACACACACATATACACGCTGTGTGTGGTAGAACGTGTCTTTAGTCTCAGCATTCGGGAGACAAAGGCAGGCAATGTGCCTGAGTTCAAGGCCAATCCAGTCTGTATAATGAATCCCAGGCTGGCCAGAGCTACACAGTGAGCCTTTGTCTCAAAATAATTAATTAAAAAATAAGTTTAATTTGATTTAATAAAAATAATAAAAATAATTATTTTTGTTGTACCAAATTTGACTCCACTCTAGATACTTGAATTTCTCTATGAATAAGGAGGGGCGTGGTGGCGCACGCCTTTAATCCCAGCACTTGGGAGGCAGAGGCAGGCCGATTTCTGAGTTCGAGGCCAGCCTGGTCTACAGAGTGAGTTCCAGGACAGCCAGGGCTACACAGAGAAACCCTGTCTTGAAAAACAAAAACAAAAAACCAAAGGAGGTTCCCCCCACCCCATCACTGCAGTATCTATTAAATTTAGGGCATTTAACATCAATTAATACTATCATTGGCATCTACTTTTTTTTTTTTTTTTTTAAGATTTATTTATTTATTTATTATATGTAAGTACACTGCAGCTGTCCTCAGACACTCCAGAAGAGGGAGTCAGATCTCGTTATGGATGGTTGTGAGCCACCATGTGGTTGCTGGGATTTGAACTCCTGACCTTCGGAAGAGCAGTCGGGTGCTCTTACCCACTGAGCCATCTCACCAGCCCGGCATCTACTTTTACAAGTCATTTTTCTAATGTCTTTTACAGTTTTCCCCAAGTAGTAGACCAGGTGACTATATTTACTTTCAGTGTTTTCTTGTTTTATTTGTTTGTTCGAGACAGAGTCTCCCTATATACCTCTGGAATTCAATATGTAGATGCGGGGGGTGGGGGGTGGAAGGGTGGGGGGTGGGGGTGGGGGTGGAAGGGCAGGGTAGGGTGGGAGGCTCAGACTTCCAGAGATGTCTACCTCTGTCTGCTCAGTGCTCGGACTAAATGTGTAGCTACTGTTTCTGACTGATTCGAGACAGAATCTTCTGTAATCAAGGCTGGCCTTGAACTCACTAAGCTGGTAAGTATGACTTTGGGCTTCTGATTTTCTTGCCTCCACCTCTCTCTCACATACTAAGATGGCAGACATGTACCGTCATGCAGGAGTTTGAACCCAAGGCGAGCATTCTACCAACTGGGCTGTATCCACATCCCAAGGAGAATGCAAGTGTTCTGTGTTCAAAGACATCCTGCTTCCTTCTGTTATTTGATATTTTTAAACTTTCATGCTTTGGAGAGTTTGTGCCATGTGGCCCTAGATGTTCTGCAACTCACTTTGTAGACCATCCTAGCTAGGAACTCAGAGACCTGCCTGCCTCTGTCTCCTAAGGACCTGAATTTCAGGAATGTTCCCCCATCCTCCCTATACTGTCTGTTTTTTAAAAGCCCCTCGTGTTTTCTCTAATGCCCTGGAGAATGTCCCTCAGCCAAACAGTTCTGTTGTAATTTTGGGCACAGCTTGAGTGACAGACCAGACCTGGAGGCTTGCCCTACTTTGACCTTGGACAGTTCCTAGGTCTCAGTTTTCTTTGTCATGGACCAAGCTCCCCTTCCAGCCCTTAAGGCAACAAACAAACAAACAGACAGACAGACAGACAAACAGACTTGTCAGTTTCTTTTTCTTCAGTTCAAGAAGTCTGTCTTTTTCAGCAGCAGATCTGCAAGTTGCCTGCGTGCTTTTCTATTCCAGATGTCTCGCCTCTGCAAGCTTGCCTTTTCTCCTGCCGTTATCTTCTGCAAATGCGCCTCTCACTTTAAAGTTAGGGTACCCCAATACCTTAACCCTTCCTTTTGGACAGGCTCCTCAGCTCACACTGCACGGTCACTGTTTCTCTGTCACATACAAGCACTGCTGGGAAACAGAGAGGAGCTGCAAAGTTGTGACAACCATAACAATGACATTGTGGCTTCTTGTTACTCCTACTCACTCTTTCTTTCTTTAAGATGTATTTGTTTTGAGACAGCTGCCTTAGTTATAAATGGCTGCTGTGATACAACACCCTACGGAAGCAACCCAGAGAGGGATGGCCGCAGGAGCAAGGAACGGCTGGTCAGCTGACTTCCACAGTCTCGGAGGAAGGGAGCATCCTGGATAACCTGCTGTCTACTCCCTGCTCTCCGCCTACTAAGTTAAGTCCCCACCCCACTGAGGGAGCCATGCCACCCATGGTGGCATCCGGTCTTCCTAATCAAGATAACCTCCATGTCCCAAGGCCTCTCTTCCAGGAGATTCCAGATTTTGCCAACTTGACAATATGTATCCCAGGCTGGTCTTGAACTTGAGGTCTCTCTGCCCCAGCCTCCCGATCGATCATTAAGATTGCTGGTATGGGCTACTACAGCCAGTTTTACAGAGCGCCAGGGGTTGGGTCTAGAGTCTTTTACGTGTTAGGCACACACTACCAATTCTTTTCATTTTTAAACAGTTGATGAGTGGGTTACAGTATGGCTCAGGGGCAGAAGCTTGGCTAGCATGCTGTAGGCCCCAGGTTTGGCTTTTAGCAGGGTGTGTATGTGTGTGTGTGTGTGTGTGTGTGTGTGTTTGTGTAGGTCAGTAGAAATAGGTGGTCAATTTTAAGGTGGCAGGCACTTGCCATTTATGCTAAAGGTTGCTTTCCTTGTGGCTAGGACATGCAGGTGCCCTCAGCAAGTTTCTGTTTCAGGTCTACTGTGCTTAGAGCCCATGTGCTCTTGGGAGCACTGAGAGACGCTGGGTTTGACAGCAGGACACACTTGTACATAAGACAAATATACAGCTCAGGGTGTTTAAGGTTGCCTTAATAGAGACCCATCTTCCCAGTGACTTGAGACACTGACACAGGAGGATATTGAGGTACAAGCCAGTTTGGGCTACATACTGAGTTCCAGGCTAGCCTGAGCTAAAGAATGAGACTCTGTCTCAAAAAAAAAAAAAAAAAAAAAAAGGAGGAAAAAGGACAACCACAACAAATAGAAAGCAACAGTGAACAATATCATTGGAACACAATAGTGCTTCATTTGAAGCAAGTTTTTATTTATTTGCTTTTAAAGTATATTTTCAGTGCAGTGCTCAAGGAGGCCAGAAGAGAGAAGAGTGTGGCACCCATTGGGGCTGGAGTTACAGATGTTCGTGAGCCAGCTTGTTGTCGGGAATCCAATCCAATCCTCTGGAAAGACAGCCAATGTTCTTAACCACTGAGCCATCTCTCCAGTCTCAACACTTAAAAACAAAAACAAAACCACAACTTTGCGATAGATAGAACTTTAGCTGAATTCATTCAGAAACAAGACAAGTTAACAATGCAAGGAATGAAAAACGTGATGTCACCAAAGTCACCGAGTACAGAAGCCGAGGGGACTGTGTGCCTGCCTGGCTGCACTCTTTCCTTTGTCACTTCCTCTAGAAGAGGGACAGAGGCAGTAATGGCTCTAGCCCATGTTTTGATGTTTCTAGGTGTGACTTTTGTGTACCCTATCTTGGCATTTTTACCCACATCATATGGTAATGTGGGTGATTAGTTAGAACTGTAAGCATCCTCGGGCAATGAGATAGCTTACTGGGTAAACACCACTGAAGACCTACATTGGATCCTGGGACTGCCATGTTAGAGATGGAGAGCCATTGTTGGCTTCTTACCTCCATGCCCGTAGGCATATGGGCACATACAATAGATACATACATGAGTGTCACAAAGTAAGCCTGGATGGGTGGGGATGGCGCATGCCTTTAGTCCCAGCACTCAAAAGGCAGAGGCAGGTGGATCTTTCTGAGTCTGAGGCCAGCCTGGTCTACAGAGCAAGTTCTAGGAGAGCCAAGGCTGCTCAAAGAAATTCTATCTCAAGGTTAAAAAAAAAAAAAAAAGGAAGCCTTTTACAAAACAATGCTGTTGATCGTCTGTGTCTCAATTTCTCGTCCAGTTGCTGAGACAAACCTCCCAATAAAAAAGCAAGTTAAAGGACAAAGGGTTGATTGGACACACGTTTCCCGATTACAGTCGGCCATGGCAGTCCAGACAGCAAGAATTTGAGTTGTTAGGCAGCAGAGGAAGGAACCCATGCCGCCCAGAGCGGTAGTCCAGTCCCACAGCCCAGGGCTCACTCACAGTGAAGGTAGTAATCCCTACAGGCATGCCCAAAGCCCCTCTCCTAGGGACTCTAGGTTCTGTGACAAGCAAGATTCTAGATCTCGACAGCAAGATGACAGTTAAGACAATTCGTCACAATTACAAATGCAGATTTATTGTTCAGAGATGCGTCTCTAAGGTCTTTGGAACAACAAAAATGTGAAGCCAATCTGAATATCTAATCCTGAAAAATGAGAAATTTCAAGAATTTATTATCTGAGGGTGTAGGAGCTATTATTTATACCGAAACCGGGAACTCTGGCTCTCTCCCTCTCCTCAGACTCCAGGGCAGCACGGGGCACTTTGAAGTTGCCTCCCGTCTCCTGACCAGCTTTGCTCAGTAACCTAAAATATTGTTTTGTTTTGTTTTTTTTTTTTCTTTTTCTCATTTCATAGAGGCTTAGGCTCAGTGAGGTGTACTCAGAGAAAAGTGTACAAAAAAAGAAGAAGAAGAAGAAGAAGAAGAAGGAGGAGGAGGAGGAGGAGGAGGAGGAGGAGGAGGAGGAGGAGGAAGGAAGAAGGAAGAAGAAGAAGAAGAAGAAGAAGAAGAAGAAGAAGAAGAAGAAGAAGAAGAAGAAGAAGAAGAAGAAGAAGAAGAAGAGAAAAAGAAAAAAAGAAAAAAAAAGATAGTTGTAGTTGGTACAATCATCAAGGCACACACACAAAACCCACTGTAGAGTCGGTGAGTTGCAATTCAGCATGCTTCAGTGGGAATGGCACAAAGTGTGGGTATGGCTCCGATGGTAGTGTACCCTTCACTCATGTCCTAGCACTACATTAACTATGGTGGCATGGGTGTGTTATCCCAGCACTAGGGGGAAGCCAGCCTGGGCTACATGAAGCCCTATCTCACCACTATTACCACCATCACCACCACCATCACCACCACCACAAGCACAACAACAGAGAGAGAGAGAGAGAGAGAGAGAGAGAGAGAGAGAGAGAGAGAGAGAGGTATTATTCCATTGCCTGCCTTCATTTTAATTAAGCATTGATTGCTGGGACTCTTGGGAGTGCTTGGACCCGTGGGGTTCTCATGTTACTATCAACCAGGACTCATATGCTCTATCCAAATCAAGAGTCCCTTTTGCTTCCAGCCGGCGCACGTAGGGATATCTCCAAGTTTAGTTATTTACTAATATGCCTTTTAAAAGTCCCAGGTCCTTCCTCTCCTCCCACACCTCCACGTTTGGGTCTTTCACAGAGACTCTGAGAACTTGATGAGAACCGCCCTTGCAGAGGGAATAACCTGTAATTGCAGGTTCTTTCTACACAGCAATGAGGAAGAAGTTGGCATGATTTTGTTTTCCACAGAGTTGACGGTTTTGTTTTGTTAGACTTCTTTGGTCTGAAATGATTTGTTGATTCGCTATTGTGTGAACCAGGCTCAGTCCCATTGCACTTCTGTGACTGTTGGGGATGGGGGAGGAAATAATTGGGGAGTGGAAAGGGTAATTGGAGTGCAGGCCAAGAGACGTGACCTTGTGCGAGTTCTGTGACCCATGTGCTACGTGACCCTGGACCAGTCATTGCAGCTGCTCAGACCTCAGTTTCCTCTAGTGTGACACCAGGAGGTTGAGTAAGGTTAGTCCTTAGGTGGGTAAGGCTAGCTTTTAGGTGGCAGGTGAGTTAACCTGACAGAGACCCTTTGAGTGGAGAAGTTGAGGTGGAGGCCCAAAGTGATCCCCCCCAGGAGACCAGCTAAAGGAGAATGCTTAGCCCAGAAAGAAAATGAAAGTTTTACAGTTGTTTATTTGGCGAAATCACTTTATTTGGGGGGAGGATTTTCAATTCATTTCAACGTCACAACTTGTGTTTTAAAATGGCAGAAGGAGGGCTTGAAACCTCGGACCTTGTGATCGGTATTCATGTCCTCCACCACTGAGTCACATCATCACATCGCCAGGTCTATGCCTTTAAGGTTACAAACATTTTTTTCCCCTATTTCTTGTTATAAGTTGATATATGTTGCCTGAGGGTTATTTAGCAAATACAAAATAGCAGGAATAAGAAGGTTTATTCATTCTTAATTTTTTTTTCTCCCTTACCCCAGGTTGGTCTCTAGCTCTATGTAGTTGGGGATGACCACAAACTTCTGATCTTCTTGATTCCACCCCCTCCCAACGTTGGAAGTAGGAGCCTGCTTTACCAGGCCTGAGTTATTCAGGCGGAACCCATGGCGTCATGCATTCGAGGCAAGCAGACTATCAACTGAGACATTTCTGATCCTTGTTAATTTATTGATTGCATTTTAGGTGTGTGTGTGTGTGTGTGTGTGTGTGTGTGTGTGTGTAGCTCAGAGGACAACTGCTACCATGTGGGTCCCAGGCATTGCCCTTTACCCAGTCAGTCCTATTTATTCATGTCTGAAACCAAGCTGTTTGAGAACATTGTCTTAGTTACTTTTGTGTTGCTGTGATAAAACACCCTGGCCAACAGCAACTCGTGGAAGGCAGACTTTGGGCTTACAGTTGCAGAGGGATAAGACTCCATCTCGGTGGAGAGGCACAGCAAATAGCCAGAGCAGGAAGCTGAGAGCTCACCTCAATTGCAAGCACCAAGCAGAGAAAAGCTGGAAGTGGGACAAGGCTCCAGGCTCTCAGTCTCCATCCCTACATCCTCCTGCAAGGCTGCACCTTCTAACCCCCAACCCACAGCACCTCCCCCACCCCCTCCAGCACCACCTGTGTTCTCACTACCGCTTACATTTTTAGCATTTGTCCTGCTGAGGTTGGAAAGTGTAAATGTAAGGCCAGCCTGGACTGAACTCTGGAGTAAAAAACCTCACAAACTCACAAACAATTCAAAAGGAAGAAGAGCTCCGGAGGAAGGGAGGGAGGGGGGGGGGAGGAGGTAGGGGGAGGGAGGGAGGGGGAGGGGGAGGGAGAGAGGGAAGGAAGGAAGGAAGGAAGGAAGGAAGGAAGGAGGGAGGGAGGGAGGGAGGGAGGGAGGGAGGGAGGGGGAGGGGGAGGGAGGGAAGGAAGGAGGGAGGAAGGAAGAGCTTTAGCAGGCTTGAGCATGGCATACATGTCGCTGATAGATTTTGCCTTTTTTCCGGCTCCCCTCTGCCAAACCATGAGATCACATTTCTAAAGTTCACTACCAAGGTCTAGTCCCTTGTTTGGACACTGACCCATTTCTGAGACCGATTGTTCACCAAGGTCCAACTATCAAACCGACAAAAAAGGTCCAGGAATCATTATTTTTACTAACCGAGTTAAAATATCCTATCAGAACTTACCTACCCGCCCTAGCTCATTCTAACTAAGACCTCCCCCTTTTTGGTCTTAAAATTAATACTTACAAAGACATTTGCTGCTGTATCTGGCCAATTCAGATTCAGAACCTGTCTCTTTTCATGCTTAATAAAAGATTTCTTTGCATTTGATTTGTGCTTGGAAATTGGTGTTTGGGTGTGGTCTGTGCCTAATCTAGGGTATAGAGGGGGACACCCTGCAATAAAGGGTCCCTTCAAGAGAAGATGAGAGGAGAGAGAGAGAGAGAGAGAGAGAGAGAGAGAGAGAGAGAGAGAAAGGTATATATGTATGTATGTATGTATGTATGTATGTGTATCTGTGTATATTTTGTCATTTGTGTGTGTGTATGTGTTTGTGTGCATGTGTGCATATATGTTGTATGTGTACATGTGTGCATGTATGTTGTATGTGTCTGTGTGCATGTGTATATATATGTTGCTGTTGGTTTGTTCTTGAGACAGTTTCATGTAGGCCAGGCTGGCCTTGAACTTTCAACAATTCTTTATCTTTATTTTATGTGTATTAGTGTTTTGCATTTTTCTGTTTGTGCACTCCCCGTGGAGGCCAGAAGAGGACCTCAGATCTCCACGGAACTGGAATTATAGGTAATTGTGAGTTATCTTTTGGGTGCTGGGGCTCAAATCAGGTCCTCTGCAAGGGCGAGCAGTGCTCCTGAAGCTCTGACCATCTTTCCAGACCCTAGGCCTCAGCTCTGCCTCCTGCGTGCCAGGACTGAAGCATGAGCTTCCTCCCTGACCTCTCACCTCTTCTGCTTCATCTGGGGTCAGTTTCCTCCCTGATTTTTTGTGGAGATTTTATGGTCATTTGTATGTATGTGTGTCTTTGTCTCTCTCTGTCTCTGTCTGCCTGTGTGTCTTTGTCTCTGTCTGTCTCTCTTTGTATCTCTCTCTATTTTTCTCTTTCTGTGTATGTGTCTGTCTCTCTGCTCTGTGTGTGTGTGTGTCTGTCTCTCTGCTGTGTGTGTGTGTGTGTGTGTGTGTGTGTGTGTGTGTGTGTGTATGCAGTGCCTGTGGAGAACAGAGGGAGATACTGGATTCTCTGAACTGGAGTTATCCTCCCCGCCCTAACCTCCCTGGTGCTGGGAAGTGAACTCAAGTCCTCGGCAAGAGCAGAGATCTTACATAACCTCTGAGCCACCTCTCTCGCTCCTCTTCTCTAATTTTTCCTAGATACTTTCTGGATGCTCCTGGTGCACAATGATATACTACATCTGCGATGGAGTATGATTCAGAGACTCACGAGACACTTCAGCACACAAGCTCACCAACTCGGTGATTCTGGCTCCCTTAACTCTTGGGTATCAACACAACAAAACAGAGATTAAAAACAAAGTTAACCCCCCCACACACACATAGAAATGAACATAAAATCTACACAAAAAATTAAGAGAAAAAAATGAATTGCCAAAAAGTATAGAATAGAAAGCAGGTTAGAAGTTCAGTGTGGAACCAGATTTCATCACCTGGAAACGGTGAAAGCTAATTGTTTCACTACCAAGTGTTACCTTCTACAATGGATTACTATGCAGCTGTAAATAAGAACAGAGGCCATGTGTACGACCCATGTACTGCAGTTCCTGTGGAGGCCAGAAGAGGACCTCAGAGGCAGGCAGATCTCCAGGATCCAGGCCAGCCAGAGCTGCTATAAGGTGAAGGATTCTTTGTATCGCTATGGGAGGGATTATGATACATTTGCCAAGTGAAGAAAAGGCAAGGAGAACAGCTTAGTAACTATTTCTCTTCTTCTTCTTCTTCTTCTTCTTCTTCTTCTTCTTCTTCTTCTTCTTCTTCTTCTTCTTCTTCTTCTTCTTCTTCTTCTTCTCTTCTCCTCCTCCTCCTCCTTCTCCTTCTCTTCTTCTTATCTGTGGAGAACAGCTTAGTATCTATTTCTCTTCTTCTTCTTCTTCTTCTTCTTCTTCTTCTTCTTCTTCTTCTTCTTCTTCTTCTTCTTCTTCTCTTCTCCTCCTCCTCCTCCTCCTCCTTCTCCTTCTCTTCTTCTTATCTGTGTAGTCCTGGCTGTCCTAGAATTCACTCTATAGACCAGGCTGACTTCAAACTCAGAAATCTGCCTGCCTCTGCCTCCCAAGTGCTAGGATTATAGGTGTGTGCCACCACCACTGCTCAGCTAATACATGATTATGTAATAGTTTGTTTGGGCATAAAGTCTAGAATACACAGAAACTATAAAGCTATAAATGCAGTATACTCTGGGCAGGAGCAATGAGCTGCTGGCTTCAGGGAATGGTGGAGGTGAGTAGAGTCGCCCCCCCTTCCCCCATGAAGTTTGCTTTGGGTTTGTAAACCTGTTGCTCCCTTCCCTTCCCTCCTTCCCTCCCTCCCTTCCTCCCTTTCCCTCTCTCTTTCTCTGTTTCTGCTTCTCTGTCTGTTTCTCTGTCTCTGGGTGTGGAGGGGGAGGGAGAGGGAGAGGGAGAGAGAGAAATCATCCAGGCTAGAGGACAGTTTGTATAATTCTACTCAGGATCTCACTAAGTAGTCCAGGCTGTCCTTGTGGTCACTATATAATACAAGCTTGGCCCTGAAGGACGGTGATCTTCCTGCCTCAGCTACTAATTGGCTAGGATTATAGGTGTGAGCCACCACAGCAACTGTGTTACTTTAAAAAACAAAATAAAAAATGGTCAAGTCCTTCCTTCCTTCCTTCCTCCCTCCCTCCCTCCCTCCCTCCCTCTCTCCCTCCCTCCCTCTCTCCCTCCCTCCTCCCTCCCTCTCTCCCTCCCTCCCTCCCTCCCTCTCTCCCTCTCTCCCTCCCTCCTCCCTCCCTCTCTCCCTCCCTCCCTCCCTCCCTCCCTCTCTCCCTTCCCCTCTCTTTCTTTCTTTCTTTCTTTCTTTCTTTCTTTCTTTCTTTCTTTCTTTCTTTCTTTCTTTCTTTCTTTCTTTCTTCCTTCCTTCCTTCCTTCCTTCCTTCCTTCCTTCCTTTCTGCATTTCTGCATTTCTGCATTTCTGCATTTCTATGTAGTTCTGGTTGGCCTTGAACCCACAATCCTTTCTCCCCAGGTACTGGGATTACAGGTGTGTCATACCTGACAAGGATCGTATTTTATTCAGGGAACGTGTCCAGGTAGCAGACAGTAAAGCACCGCCCCCCTCACGGGAGAGGCACTTTCCTCCAGGTTGTCTTTTAGTCATAAGTCTGGGTTGTTCTCACCATGAATGCGCATGACAGGCAGGCTGACGAGGTCTTGGCAGCCCTTAGCCGGAGGCGGCTCTGGCGGAGAGGAAGCGAGCTTTCCTCTCCCCCAGGCCGACCCTCCTCTGCCTTCCTCACATTCTTCCACTGTCTGGGTCATGCTGGGACTGGCCCTGCAGTCTCAGGCATCTTGGGCTCTGGCATTGTCCCCAGGTTAGCGTCTCTCACCCAGGTGTCCTTGAGGAAGCTCCTTGGAGACTTGTTTTCCTCCTGCCTTGGTGAAGCTCTTGATCCTGAGCAGCTGAAAGCGAGCTGCAAAGGCTCCCAGGTAATGACAAGGCAGACAATAATGTGACATTAGAGTTCACGCCATGTCAGGCTGTTTCAGATAATTATCTCATTTCCTGACTTTGAATGAGGCGGCTCCTCCCTCTGTTTGCATATGAGAACACCAACTCATCCACAGTCTAGTCTTGGCATCAAATTGCTAATATATGCCAGAGTTTATAATATAATATAATTAAATATAATTCCAAAACTCAGATTTTTTTTTAAAGCAGGGCTTCATACAGCCCCAGTTGACCTTGAATTTTCTGGGTAGCTGAGGGTGACTTTGAACTCCTGATCCTCTTGCCTCTACCTCTAGAATGCTAGGGTGACAGGCGTGTGGTATCACACCCAGTTTATAGGGTGTTGGGGTTCCAACTCAGAACCTTGCACATGCATGCTGGGTAAGCACTCCACCCACTGAGTTAGAACTCGGACTTTTAATCACTGGTTGGAAAACACATTCCCACATGTATATGTACACATACATGTGCACACAGGGACACAAGGGTGCGTGCATGATCAGGTGGAAGTATACAGTTTCTTGCTTTGTTTTAAGTCACGCCCTTGCTATGTAGCTCAGGCTATCCACACCTAGCTTTATAACTTCTTAAACTGAAAGAAAAGTCCTGGTGCCTAGCACTAAGGGGGCTGAGGATGGGGAATCTCAGGCTGAAGGTCAGCCAGGGCTCCAGAGCAAAAAAAAAAACCCTGTCACAGAGACAGAGACAGTGGGAAAGAGAAAGGCTAGAACCCAAAGAGAAGAAAAGGAACTATTGGTGGAATCTATGGAGACTGACTCTAACATAGCCTGGGCTACTAGGACTGAAGGTCTCGTTCTTTAGAGCCTCAGTTACTCGGGCTCAGGCACAGTTGCAACATGGGTCCGTTCCCTTCCAGCAAGTCATCTGTTATTGTAAATATTACCCAACTGGGCTCTTAGGAGTGATGAAAATTATCAGAAAGGTATGGCATAATTTATTGAGGGGGAAATATGGAAGCTGGTGTAATTAATGCACAGTCGGATATGTACTACTAAAATGAATATATACTACAGCTCATTTCAACTATATAAAAAAGTCAGCCTTTCTAGGTGTGGTGGTACATGCCTGCAGGACCCAGAATTCAGTGTCCTCAGCTCCATAGTGAGTTTGAGAGCCACCTCAGACAGTGTCTCAACTGCCTCTTCCCCAAAAGGAGTGAATTACGAACTTATCCTACACAGTGAATCGCGCGCAGCAGTTGCCGAATGTTTACAAGCGCTGGGAAGTAACTGTTTCGTTTGGCTAGCAGACCCTTCTGCACCAGCTGATCTGTGCAGAATGCTTTGAAAATGCAGTCGCCTTTTAGTAAGGACTATTTATGCAAATTAGATCATTCCTCAAATGTATTTTCAAAAAACATCTTTTGTAAGATCACTGCTCCCATTGTCTTTGCCTATTGCTGTTTTATTTCCCTTTGTGGTATTGTCTGTCTGTGTGCGCACACAGAACCCATAGCTGTGCCTGTGCTAGAGTATCCCCCCCCCCCCCCCCGCAGTAGCTGCGCACCCGCGATTCTTTCCATGTGTTCGATGCAAACACAGCTTTCCACATTCCTGCCCCACCCCCACCCCCAATTCCTTGCATCAAAGCTGGTCCTGGTGGAGACGTCATGTGATCCACACGTTTGTAGCTCACTTTACTTTTTTTCCATATAGAACTTTTCAGTTTGTGAGCACATACTACTAGTCCCCCACAAAACCCTTCGGTATTACACTGCCGTTAAGAAGGGAGTGCTGTTACACACATACTTCCTCCTACCATTATGTTAACATGTCTTAATTGTGATAACCTTCACTGTGTGCCAAGAGGGATTGTTTATCATTTGCTCCTGTCAGTTTGGCAAGTTTTCATGCAGCCTCTGTCAGGAGTCCCTATGCATTCCTGGTTACATACAGAGTTCAAGGCCAGCCTAAAATACCAGAAACCTCTTTGTTAAAAAAACAAACAAAAAATAAAATTTAGTGAAAGAGAGAAAAAAAAAAAACCACAAATCTAGAATGTAAGGGAAGGTCAGGGTTTGCTATGGCTTTAATAACCAAACTGATGAAGCCACAGATATTACAGAACGTGAAGGCAAAAAGGAGATGTGAGGGCAGATGCTGGACCATGACCCCGAGAGCACGTCAGAAGAATCCTCTAAAACTTTTGGCAGCCAAGCCAAGGAAGCAGGAGAGAGCATTACAGATGGGTACAGACGGGATAGCCAGCGCCCATGGGAGAGAAGCACATAGCTTTGCATTCTACCTTTCCCTCTTGCTAATCCCTGGCTACCTCCATCATCTTCTATCCAGAATGACTTCAATGCCTATAATGGTTTGAATATGCTCAGCCCATGGTGGCACTATTAGGAGGTGTGGCTTTGTTGGAGAAAGCATGTCACTGTGAAGGTGGGCTTTGAGTTCCTATGCTCAAACTTTGCCTGCTGTGGAAGAAAGTCTGGTTACCTATTCCTATAGGCTGATCTCCTTCTGGCTCCTTCAGATCAAGATGTAGAACTCTGAGTCCCTCCAGCACCATGTCTGCTGCACGCTGCCATGGCTCCTCCCACCATGATGATAATGGACTAAACTTCTGAAACTGTAAGCCGTCCCCATTTAATGTTTGCCTTTATGAGAGTTGCCCTGGTCACGGTGTCTCTTCACAGCAATGGAAACTCTAACTAAGATAATGCCCTAGGGAATGATTTTATTCCTGTTCTGCGAAGGTATTCAATCACTCTTGCCACCTGGAGAAGCCTTAGAGCCTGAAGCAGTTGTCATTCTCAGTAGGAAGGGGAGCTCATAGAGTAGATGTCCCCAGAGAGGATGCTGGGAACTGAAAGGATGCCGAGTCACTAAAGTATGAACAAAGAAAAGAAAAACCAGAGTGATACGAACATTTTAATCAAGGCACCTCAGATTGCTCCTGTGGGGATAAACGCCTCCCTCTTCATATTTCAGACTCACTCTCCTGGCCTTTCCTTGAGAACCAATACTGTAGATACAGTGACACCTCCTGAATGACACCACAGAGCAAAGTAATCTCAGATCCCAACAGAACCGAGAGCCCACCCCATCCGTGCTGTCTGCTGAGTAAGCGGCTTTGAGAGCCAACCTCTGAAGTCCCAGCTTCTTCTCTTTGGAACTGGTTTTACATGTATTTACATATTCATTTGGGAAAGAGAGGTAGAGAGACTGAGCACACGAGGGAGGTCAGAGGCTAACTCTCTGGAGTCTCTTCCCTCCTTCTATGTAGGTCTTGGGATAGAACTCGAGTCCCCGGGGCTCAGCAGCCTTTGCCAAGTCATCTCTCCAGCTCAAGTCCTAGCTGCTAATCTGGACAATGGCAAGGGTGAGGTTTGCCTCCCAAGGTTATCTCAAGGACAAATGGAAGGATTCACTCAAGTGCTCTGGCTGATTTTTGGTAGGATAAGGTGTTACAGGCATCTCTTCAACAAGCCTGGAAAATGTGGCTCTTTCTACCAAGAATTCCACGTCCCAAGTGACTGGCTTTGAGAAGGTGCTTTTCTGCAAACCACTCAAATTCTTGCTGTTAAGGTCATCAGTAATCCCAGCACACAGCAAGGCTAAATCCCAAGTATTGGAAATTCAAGGCTAGTCTGGATTACATGAGATCCTGTTGTAGAACTGGGAAAGGCAGTCTGGTTCCTGGTTGAGCTAAACCCCGGTGACTATAAAGGGACAGTAGGCAGTTCACCTGATTCCTGGAGGCCCAACCTTCAGTAGATTTTCAGCCACCCATCACAGTCATGTAAGAACGCCTCAAACCCCTCCACGGTGGTAGCCTCAAGACAGATCTCCATTTTAATGAGGTACCTAGAGGCCTGGAGGACTTAGCCAATAAACTCTCCTCAGACACTCTGCCCTGCAAAAGGTATTTAACCTCAGGCCTGACCTGAGAAGTAGGGTACAGTTTTACACATCTACTTTCCACCCTGACAATAAATGCCTTAAAACCACGGACTGCCTCTTTACACTGGGATCTGCTGTGGGGAGTCATAGAGAAGGCCTTTGCCTGAAGAGCCGCAACCAAGCCAAGCTCAAGCCTACAGCCAGCCCCCCACCATCAAGCCAAGGACTCTCCCCAGTTTTCCCTCTAGGCCCCAGGCTAGATCCAGCCTGTGGCATCCAGTGGTGCCTGAGTGTCTGAGAGCCTGAGAACCAGATGGCCCAGCCTCCTTGCAGGTCTAGGGAACCCGAGCCAGTTCTGGCTGTCCTTCTGCCTCTGACTCTGCTGCCCCACCCACGAGCAGTATCCCAGGACTTCCCCATAGTCCGACACCTGCTGGGCAACTCCAGTCCTGCCTCTCTCTCCAAGCAGTAGAGCCTTGTGGCAGAGCAGACACAGTACCCTACTAACCCTACATCCTGTCTATACAGAGAAACCCTGTCTCAAAAATAAATAAATAAATAAAAGCTGGGGTGGTGGTGGCGCACACCTTTAATCCCAGCACTCAGGAGGCAGAGGCAGATGGATCTCTGAATTTGAGGCCAGCCTGGTCTACAGAGCAAGTTCTAGGACAGTCAGTGCGACATGGAGAAATCTTGTCTTGAAACCCCCCCAAAATAAACAAAGATAAACAGTGTCAGTTAGTAAAATGCTTCCTGCACAAACATAATAGCCTGGATCTGAGTTCGGATCACCCACACCCACAGGGAGTAGTGGAAGAAGACGCATCTCAGCGGTTGAGGAGATCTTGGTGAAGTGGTGACGCTTAGCCTGAATTGAGTATTAAAGTCACTAATAAAAACACTACGGTTAGATCTGTGTGATAGAGCTTCAGAGTTAGCCTGATACACCTGGGAAGAATGGCCTTCAATTGAGGAGATCGCACCGCCCTCCCCCACCCTCACCCCCACCCCACCGCCCTTCCTTCCTCCCTCCCGCGCCCCATGCAGCAATCAGGGTTTCTATTGCTGTGATTAAACTCCATGACAAGAAGCAACTTTGGGGAAAAGCTTCATTTCATATTCTAGCTTACAGTCCATCACCCAGGGAAGCCAGGGCAGAAACTGATGCAGAGACAGCGGAGAGATGCTGCTTGCCGGTTTGCTCCTCGTGGCTTGCACAGAGTGCTGAATTATAGAGCCAGCCCCACCAGCCCACAATGGGCTAGGCACTCCCTTATCACTCACTGACTAAGAAAATACAATACATACTTGTCTATAAGCTAATTTTATGAAGGTATTTTCTCAATTGAGAGTCCCTCTTCTCATCTGACTCTACTTAATGCCAAGTTGATTAAAAAACAACAACAACAACAACAACAAAAACCACTATCATCAGATTGGCCTGTGGGCATTTTTCTTGATTGACAGCTAATTGATGTAGCAGGGTCCAGCCCACTATGGATGGTGCCACTCCTGGACAGGTGGTCCTGAGCTATATGTGAAAGCAGACTAAACAAGCCTTGAGGGCAAGCCAGACAGTGCCACTCCTTCATGGTCTCTGCCTTCAGGTCCCTGCCTTTGAGTTTCTGCCCTGACGTCCTTCTTTAATAGACTGTAACATGGAAGTGTAAGCAGAATAAACCCAGCACCCTCAGCAAGAAGTTGGGCCTGGAGTTGTAGCCCCAGCATCATATCCTCTATTGTAGAGGATGTGACAAAGGAGATTGCTTCCTACCAACTTAGGTCTAGGCTCAGTGAGTGACCCTGTCACAATGAATGAGGTAGAGAGTAACACAGAAGGACGCTTGATGTCTTACTCTGGATTCCCACTTGTGGGTACACCCCAGAACACATGTGTATATCCATCATATATATATATGTATATGCACATTGTCTTAGTCAGGGTTTCTATTCCTGCACTATGTAAACATCATGGCCGAGACACAAGCTGGGGAGGAAAGGGTTTATGCAGCTTACACTTCCACATTGCCATTCATCACCAAAGGAAGTCAGGACAAGAACTCACACAGGGCAGGGACCTGGAGGCAGGAGCTGATGCAGAGGCCGTGGAGGGGTGCTGCTTACTGGCTTGCTTCCCATGGCTTGCTCAGCTTGCTTTCTTATAGAACCCAGGATCACCAGCCCAGGATGGCACCACCCACAATGGGTCCTCCAACCCTTGACTAATTGAGAAAATGCCTTACAGCTGGATCTCATGGAGGCATTTCCTCAACAGAGACTCTTTTCTCTGTGGTAACTCCAGCTTATATCAAGTTGACCCTTAAAACCATCCAGTACACACATAAACACTCATATACATGTATACACACATGTGAAAATAGAACGCACAGTTTATACAAGGTGTGTAATAATAGTAAGAACTATAGTAAAGTAAAAATGATAAGTAATAATAATAATATTGTTAAATAATAACAATAGTAAGAACTCACACTGGACTGTGAGAAGTGAGGAAGCCCTGGTGAGAGAGGCTGTGCTAGATCTGTATTTTGAAGAGGACTAGGGGCAAAAGGGAGAGCCTAAGGTTAATGCAATGAGGAAAAGTTTACACCGAGGTCTTCAAACCTGGTGACACAGAGCAATGCCTCTTGGGTAGAAACATATCCAGGAATACTTTGTAAACGAGCTCCTTAACACAGGTGTCTTTAGGGATCATCTGTAAAATATAATTAAGATATTTTGTGGATGCCCCCTGAAATGCATGAATACTATGTATGTAACCATGTTCAACGGTGCCAAGATATGCTAGAGTGTAAAGCTGTAATGCATGGTGAGGATACAGCTCAGTGAGAACACGTTTACAAAGCCCCGAGTTGGATCTCTACCGAGGCATAAAATGGAACAGAGTGCACACCTATAGTCACAGAAACTCAGGAAACTTGAAGTAGGAAAGTCAGAAGTTCAAGGGCAGCCTGGGCTACTTGAGACCCTGTTATCATAAAAGAGAAGAGTCTAGTTCCTCATGTCTTTTAGTATTAAGCAGGAAATTCTAAAACATCTAGATGCCTAATAAGACCTGTATCTTAGTTACACGTGTGTGGGGGTTTTATTTTTGTTCCACTTTAAAGAAGTAATCAAAGGGGAGTGGTAAGACAGGTAAATTTACCAATATGTCTTCTATAAGTATATTCACTTCTCCAATGGTGGGGGGAGGGGCAATTTTAATTACATAAGTGTAAAAAAAAAGTGTTTGACTGACCATCCTTGACAAGATCTGGGCCTTTTGTGTGCGAATGTAGTCCATGTTTATAGTAAGCTTAGATTTGGGGCTGATGTTTGAGCTCTTGTCCTTCAGCACATCCTCTGGAACACTGTGTCCTTTACCCTGTAGCATCTGCTGGAGCTTGCCTGCTGAGCTTAGGGTTGGGGGGGCGGGGGGGCGGGGCAGGAGGTCTTGCAACCCTCAAGAAGGTTGAAAAACTGTAGATGAGAACTCGTACCTACTCGAAATAAATTGGCTGTTCTGTGTTCAGAATCTGTGTTGAGGAATAGTTCAGAGAGAACGTCCAGGTCCCAGGGAATGGTGGGTCACAGGAATCTTATTATAGGGCTTATCTGTACACCCATGCTTACTTTTTTTTTTTTTTTCCAAACGCAAAGAACGGCCACTGGCTTGAGACAGGCCCAGTGCTTCCTTTATCCCAGCTCCTTTATGCTCCCCTTTTAAAGAAGCTGTCAAGTTCTCTTTCTGCAGCTGACAGGAAAGGCCAAATCTGGGATGCTGCAAAGCAGCACAAAAAAGAAAGTTTTTTGTGTTGATGTTTTTACCAAGTGAGCTAAGGAGAATTTTAGAATCATGTAATTTACTCCGGAGGCATTTACTGTACATAGCTATAGTGATGGTAATTTCCTTCATTGTTGAAGTGAAAAGATAACCATCAATCAGTTGTCAATTGGTCAATTGCAGAAGTGATGAAAAGAACCCAGTTGGAACAATCACTTCTGTGGCTACCTAGGCCATTGGGAGGCTTGAGAAAAGCGTGGGAACTGGATTGCGTTTTTTAAAGGGATTGGGCCAGATCACCAGAAAGGTTAATGGGCATCGCCACCCGGTTAAGAATGGTTTTACCAGTACACATTTTCAAACTGAAATAGTAAAATTGAAACATGATGTTAAAGGTAAAAAATTGTTCACTGAGCTAGGTAAGAGGTAACCAACCCCCTCCCCAAACCCTGGAAATTACTATTCTCTTAATAGCGAAATAAATAATAACTCATTAATAATAGCAACACAAGTTCATAACAATGGTCTGTGCCATCTTAGCTCTGGTCCTAGGGACCTTGAAACAAGTCACTTTCCAGGTATTTTTCTTAAGGCATGGGAAAAATCAAGTTAATTTTAAATATTGGGCTTAAACAAACATCTTCAAATAATCTTGTTGTTAAAAGCCCGTGGGTGTTCACATACAAGTTAGGATAACGGTAGTTTTTAAAATCAGTAACTTGCTTGAGTGGGAATGGTGCCTCAGGACTTAGTGCTGGGATTCCCTGTCAATTTCTCCTATTTCTAAGAAGAGCAATGTCATAGATTTATTCTGAGAGAGTCCCAAACACGTCTTGTTGGGGGTTTTGTTTGTTTGCTTGCTTGCTTGTTTTGGGTTTAGTTTTGTTTTGTTTTTTGTTTTTTGTTTGTTTTTTCTTTGCTGCTTTGTTTTGTTTTGTTTTTACTGTGGTAGGTAATAAAAAGGGATTACAGGCCCCTAGAAGGACACAGCATCATCAGCGTGCAATCCAGCCCATGGTTTCTTAGATACCGTATTGTCTATTCTGTTCCGCTATGTGAAAAATGTTGAATATCAACAATGGGTTTCAGTGCTGCATTGTTGAGTTTTGTATGAACTAATCTAGCTTCACTAAAAAAAAAAATAAAGAAGAAGAAAAAAAAGAAAAAGAAGGAAAGAAAGAAGAAATAAAGGGAAAGAAAAAAAAACGACAGCTTTGAACAAAAGTCCACAGCCAGTGTGTTCCAAGTCCCTGCTCAGGGCTGACTGTGGCAGGGGACACTCTCCTGCTGGCTCTCTCTGTCCACACTTAGCTGGCTCCTGTCCTCAGGTGCACGGCCACACCCTCGCACCCAACCTTGATCCTCTGATGGGGAAGGTCCCAGGACTTGTCTGCTGGGACAGGCCTCACCCCCAAGAGCTCTGGGCAGTACCGAGAAGGTAAGGGATTGCGCGCGCAGCTTCTCTGCCCGGGTGGGCTGGCCTAGCTCGGAAACTTTGTGGAGAACCATGGATTTTTTAACTTCCACCTGTCTCTGTTCTCCTCTTCCTCCTCCTCCTCTTGCTTCTTCTTCTTCCTCCTCTAGCAAACCTGACAGATTTCTCCAGAACAGTGGCCATCCATGGGATGAGTGAAAGCCTCTTTCTATTCCAGTAAGTAATTGACTTGTAACTAAAAAATTGTCGTGGCTGCTGTGTCAAGTGCAGGGTGAGTGGCTGCTGGCACAGGTGCTGCTTCTCCTTTAGAATGGAAAGAAAGGGGGCTTAACCTGTGATTAAGTTTCAAGTCAATTGACCTCCACATGATAGCACATAATTCTCCCTTGCCTCCCGAAAGGCCCTGCCTGGTTCCTGTTTTGACCCTGGGTCTGACACCTGTGCTTTAATGTCTCCCAGTGCAAAGGCTAGAGTTGCTCTTTTCCTTTATTAAGTAAGTGAGAATATAAAGAGCCCAGGGTGAATCCCAGTGGTATGGACCATAACTATCTGAAAGAGTGCACTGTGACGTTGTTTGTGAGGGGTTGGCTTGGTTTGGTTTGGTGTTTTTTTTTTTGGTTTTTGGTTTTTTTTTTTTTTTTTTTTTTTTTTTTTTTTTTTTTAGTGCACTAACTCTAACTTCATGGAAATTATTCTTGTACAGTTTTAAACTCTGATTTTTATAGACAAATGTCATGAGCTTGCTAGGGTTACACAGGGAATGGCAGGCAAGTAAGGGTGTTAGGAAGTTGACATAAAGTGCTTTGGAGTGCTCAACTCCGATGCACCACACTTCACGAGCTCAACACGCCTCAATCTTTGCTGATTTTTTTTTTTAAGCTGTAAGAGGAAATAGCAACATTGTTTCTCTGAGTTTCTACAAACGGGCTCAAAGTCTATTTAATGTCTGCTGGATGCCCCACTTGAATTTTGGAGTCAGGGGGATACATACTAACCAAAAGCAAAATAAATAGGTGACAGCTAAAATTACTGCTCTCCATTCCTTTTACAAAGACCAGTTGCATGCTATGATTTTCTGTAAGATTCAGGCAGCTCCGGGCTGCTGTGTTTTCCTCTTTTTCTTACCATGGGAATTAAAAGTGCACGCTGATGGTGGCTACTCAGCCTCATTTTGGGGCCAGGCTGGGATGAGCTGTCTGAGCCATTTCTGACCCTCCGCTTGCAGCAGCGAGCCTGAATTCCCCCCTTGCTTGCCCATCACTGTCAGTCAATTATAGGATTGAACTGAACCAGAAAATCTGGTACAGTCTGGTAATTAGTACAAAGGGTTTCCAGTCTAGTGTGAAGACTGAGATGCAGGAGCCCCAGCAGCCCCAGAAATCGTTTTGATTGGACATGGACATTGCTTTTTAGTGCTGCCTGGTGACTTCCTAAAGATAATACCTCCTGCCCTACAGGTCTTCCTTCAAGTACATTATGGGCCTTTTTGAAAGAGTCGTGTGTGTGTGTGTGTGTGTGTGTGTGTGTGTGTGTCTGTGCATGTGTGTGTGTGTTTCTTTTTTTAGAACCCACTTCTCCCATTTTTAGACTGTCATTTTTACCTATCAAACAGACACATTTTGACTTGCCCAACAAAGAACCAAGTTATCAACACTCGCAGAAGCTGACGTTTTTAATTCAGGCTTCATTATGGCTTTGAGTTATGACAGTGAAGTACAAAGACATTTTAAGGGGGTTTTTTCATTATTTTTTTAAATCCAGAATTGGGATGTTTATCTTTCTTTTGTAGTCATGCTTCCCTCTCTATCTTCTTCTTGGTAATATATAATTAGCATTATCAAAACCATCAGCTATCATCCCTTTTGACTTCTGACCTTTATTTTTTTTAATGCGTCTCAAACTAAAATAAGAGAAAAAAAAAAAAGAAACCCTACATAACCGATCTTAATTAATTTGGGATTGTTAAAACAAGGACACATTTTCAAGTGTGAATCTCTTAAAATAAAATAAGAATAGATAAATAACATTTCTTGGTAAAATAACAGTGACAAAATTAATCTCATGAAAAATATTTCAGCTGAAAGTGTGGTTGTACCATGTTTATTTCAGCACACATTTTTAACTTATATTCTAGAGACTTGGGCTTGTTGGCAGTGCTGGGTTAGGATACATTGTGGATGTTTTAGGGTGATATATATATATATATATATATATATATATATGCATAAGCAAGCATGCTCTTTGATTCAGAATCACAATGACCTAATCTTATATCAGATAAAATGAAAGAATTTGGAAACCTCTCAATGTGGCTAATGCCTACCTCCAAAAGATAGATATATGTCTATGTAAGAACAAATTGGAAGATGCTGGGTACAAAATTGCAGGACCAGCAGGGTCCAAACTAAGACAAGCAGAAAACACATGGTTCTTCATTTCCGAGACTCTTGTCTTTAGAACAATCTGCACAGCGATTCCTTCAGACACACGTGTGTCCTGAATCCTCTAGAGGAAGATTAACCCCGGTCTTGCTGGAGCGTTAAGTACGTGTTTTATTCTGTTTACCTTCTTCAGAAAATGGCTGGTACCACGCCTGCTGGGGAGCCTTACATCTCTGACTTTGCTATTGCATTTCAAGAAGGTTAATGTCGCTTTTGTAGCTCTGTCAGAAGTAAAGCATTTTCCCAATAAACATGTAGTGATTCCCAAGGCTGTTTGTGCAACAGCGATTCTGCTGAAATACTTCTGTATTCATTTTTCCATTGTTTATTAATCATAACACAGCGTTATGCTTTGAGAATGAGCATATTTATGTAATTAACACTTTTTGTTTTTAGCTAAACCTTGCTCATTAAAAACTAAGAGCGTCTCAGAAAACAATATAAATAGGCAACTTCTCTGGGATGATATTTACATTGATTTTGAACTTGCTGTTAGGTTTACATGTTCAGCCGTACCCATGAATTCTCTAAAGCACATTTGGGGAATAGTTCCCTTAATTTTTTTTTTTTTATAAATCTAAGCTATATGTTGAAATTACAAAGGTGCTGGCCACATGTAGTATAACACAGTTCTGTACTTGAGAACCTGAAGGCTAGGTGGCTCTGTGTAAAATTCCTGGAGCCCACAAGCTTCAGTCTAGACACATTCCGTGTCATTTCAATCTTATTCCAAGAGGCAAGAGCCAAACTTTTTTATGTTTCCATTTTTTAAATCAGCACATAAGGTGTTAAGTAGCAGAGTAACATGGTCCAACAGAATGTGTTGTTATTGGTCTCCTTCAGCCCATGGCCTCTACCCCATTCCCCTTCTGCCTCCCCGACCCCCCTACTCTTTTCCACTTTCCTAAGAGTACAAGCTGAGAAAAACCTTAAAGGCTATTAAGCATTGTGACTTTCAGACTAAGTTTTCTTGGGGACACTGAGGCTGTAGAGAACAGAAGGCTGGTAACTGTTTGGTCCCTTAAGCTCAGTGAACCTGTGCCGTTCACTGAATGTACGTGCGAGATACAAGATAAAGAATTACTCAGACCGTCGTCACCTTACACGTGGGAGTGCACAGCAAACCCAGGATTGTCCACAAAGGTGGTGACACAGTCAACTTTGGATCTCAGTCTTGGACTGTGGTGGACAGTCACAGGTCATTGTGTAGACGTTCTGTTACTAAAAGAACACACTGAGGGAAAAATAGCCCTGTGCTCAGAGTCAAGACATGAGCATGTACCAAATTCAACCCTTTGCTTCAGCAGTACAATTATTTCTGGATGCATAATTGTGTTATTAAAGTATTGTCCATCTTTTTTTTCCCTAGGAAAGTAATATTTTGGAAATAATTCTTAAAATGTGAGTGTGATTTTTAAAGGTGACCAACATAGGCATTTTAAAGCACATGGCTCATTGGTCTTAACTGGTAGGAATTTTTTTTTTCCCGAAGTGGAAAATTTTAATTAGGACTTAAATTCAAATGTAAGAAACAGAGAATAAATTAAGGAAAATTGAGTTACAAATTTTCCAAAAATGCATTTGATGAAATACGATTCCCATAAGCCTTGACACATGACAGAATATCATGGTATATTTAAGGACATAGAGCACACTGTCTTTATCTAGGCAATTCATAGTGAAAGTTGGAAAATACTAGAGAAAAGGGGTGTGTGTGTGTGTGTGTGTGTGTGTGTGTGTGTGTGTGTTTGTTTTCAGAAGTGAGTACTCTGAATTATATAATATATATGTATATATATATTTGTGTGTATATATACATATATATATAGTTTGTTTGTATATGTGTATGTATCACCCCAAACTATATTATTTGCAAGTTTCATTACATATATGCACACACAGCTTTTGTGCAAATTTGCTGCCTTAATTCTTCGATCCTAATATTTTATCAAACACATTTCGGGTAGTTCTTGATTTGAACCTTTGCAGATAAGCCACAGCCCAAACAAAAAGCCCTACCAAGTAATTTTCATATGATTTATGTCAACTATGTGCATGCTTACCCATCTTTTATCTTCATCTTATAGAAAGGAAATCCCATTTATTTACTCCCTCAACAAATAGTTAAGCACAGAGCTCAGGTGCTGGGAGTCCAGGAATCAGTTAGGTAAGCGGAGCCCATTACCTACAGTGCTGGCAGAGCGGGGGAGTGGGACCGTGGATATGAAGTCAGAAACAGCTCAAACAGTTTTTTTGAATTTTTTTATTTGTTTGTTTTGTTCTGTTTTTTTTTTTTCCTGACTCCAAACTGAGAGAAAAGAGCAGGTGGTCTGGGGTGCAGAAGGTACAGCTTGGTGGACCTCCTGAGGACCACTTATGCACCAGGAGATACCTCTGAGATTCTTCCGTGGTAATGCAGGAATGTGTGCATTGGTGGCTTGGAAGGCAGATGTGAAGGGGGAAAGGAGGAAGCTCGTGGGCACAGCCCACTTCTGACCTCATCCCTTCCCCTTCCAGACTCCTTAGCCGTGTTGTCCTTCAGACACAAAGAGTCCTTTCAGGGGCTGGCACAAGACTTTCTTCAGTCAGAAGCCTGCATACCTTACTTGTCTGTCATAGCTCAGAGAGTCTGGTGATCAGATTCAGTTCTTGGTGGTACCATGGGCCCTATCTCAGGCAGAAAGTGTTTTCTCTGACTGGTCATCCAAAAGTCTCTCTCGAGCTGTAACCTTCACTGGGATGGCAGTAGGGTGTCATATGAGTGACACACAGTGCAATCAGACCATGAGCAGTTAACTTGTGGTCTTCAGACCATCTTCATGTCTCTAGAACATGAGAACAGAAAATGTGGTACTATCCAAAGAAGTTTCTGGAAATGGCAGGAGAGTTCTGCCTTCCTGTTGGATTGCTCTCTGGAGATCATCAGAGGCAGAATATTTACTCCTGTGGCCATACTTTTGCTCAGAGGCTTGAAAAACTGTGGAGATTTCAAAAGTCAAAAGGGCACCGTGCTCATAAGTGAAAGGAAGTGAATCCCTGTGTCCACTGTAGCATTTGCCTTCGCTGTCACAGAGTCCCTGTGTCCACTCTAGTGTCTGTCCTAGCCTTCACGGAGTCCCTGTGTCTATTATAGTGCCGGCCTCTGCTGTCACAGAGTCCCTGTGTCTATTATAGTGTTTGCCTTAGCTTTCACAGATCCCTGTGTCCACTATAGTGTCTGCCTCTGCCGTCACGGAGTCCCTATGTCCACTGTAGCATCTGCCTTTACTGTCAGTCTCTGTGTCCACTGTAGCATCTACCTTAGCCATCAGAGAGTCTCTGTGTCCACTATGGGGTCTGCCTCTGCTGTCACAGAGTCCCTATGTCCACTGCAGCATCTGCCTTTGCTGTCACAGAGTCCCTGTGTCCTCTGTAGCGTCTGCCATTTGCTGTCACAAGGAGTCAAAGTGGGGTCTCTGAACCATCCTACCCCTTTTGGATGTTGCAAATCGATTTTGTTTGTTTGCTTCCTCATGTTCACCTCAGCATTTCTCTCTGTGGACCATTGTTAGGAAATACGAGGGAAAGGCCTAGGAAAGAATTTGGGGTATTTAAGGTAAAACCAAGAGCTCTGTCTGTTTCCATCTAGTTAGCTTAGATCAATTTTCTAATCTATTCTCCTGTGTCATCTACCTATTGATACATGCTGGGCCTCAGAGTGCTGGCTTCCTTTGACTCTTTTAATTAACTTTTAAAATCAATTATGGTTATTTGTATAGATTCCTATTGTGTCTTCTCTTTGCCTTTGCATGGTTTAGGTTTTCGCTTTGTTTTGTCTTTTTGCTTTTTGCTTTTTTGTTTACGCTACTCACTGTTGTGAATTAACAGTATCTTCCCTTCCACCTCTTGAACTAGAGAAACTATTAGCTAATAAGAGGCTAAATGAGCCTGAGACTATAGGGACGCTGGGATCCTTAAATTATTTAAATTGAAAAATGGCTGGTTTTACAATCAGAAAAACTCAAGTGGACTGTAAGCCCTACTTGACCGTCCCCTTCTCTGGATGATCCTGTAATGACAGCTGGAGTTATCTGCCGTCCACATCACTGTCCACAAAAGCTGGGGCATTCACTACTAACCCCTGCTGCAGCTCTGGGGAGCTGGGGCCAACTCAGGGAAGAGAACTTTACCAGAATCTGAGGCTGGCTCTGGTGGCATACAAACTCAGTGAAGACAGCAGATCCAACAGCCAAGGCCAGGAGCACCCCCTCCTCCCCCAGAATGGAGGCTCAACAACTCACACATGGAAGGAAGGCTGGAGGGGAGCAGAGGGAAGGCACAGAGTAAGGGAAAGGCAGGACGCAGCACAGTTGCTGCTGTGAAAGGTTTGCAAGCTCCCATAAGCATCCCTGATTATATCTTCAATTTCTTTTTAAGCTGTGTGTGTTTCATGGTGTGTAGGTATATGCACCTGCGGAGGTCAAAGGCTGGCACTGGGCATCTTATTTTATAATTTTACCCCTTACTTTTTGAGACAAGTTCTCTAATTGAGCCTGGGCTTCATTGAGTAGGCGAGACTGGCTGGCCAGTGAACCCCTGGATCCTCCTGTCTCTGGTTACTAGTACTAGGTTACAGGGAATGCTGCCTCTATGTGGATGTTGGAGATTTGAACCCAGGTCCCCATGCTTGTGAGGACCCATCTCTATAGTCCCAGATTTTCTTTTGGTAGGTGAGTCACACTGGGGTCAGCACTGATTGATTTTCTGAAATCCATCACTGCCAAGAGCATTAAATCAGAGATGTTAATAGACATGGGCCACACTATGACAATGAGGAATTCATTCATATATACACATAATACAGACAAGCATATAGATATCACACAGACACGCGCACACACACACACACACACACACATGCGCGTGTGCGCGCGCACACAAATATGCCAACACCTCAAGTGCATTTACCAAGCTAGATCCATTATACTATAAAATAACAAAATAAGATTTTGATTCACTACCTCCCACTAATAAATCAGAATATTGAAATCAGAAATACAGAACACATTACAAATGATTTTAACATGAAAAAAATACTAGGCTTTCATAAATCTCTCATTCTTTATTTTACATTTAAAATTCAAAATTTCGTAAAAACAAAATCTGACAAATTAGATTCAAAATCGCAGTCTTTTGTTTTGTTTTGTTGGAAAGTAGCCTGTTCCCCCTTTCAAAGCCCAACTCTGAAAACATTTGTCAGGAAACTTCCAACACTGCTGTCACCATGGCAACCACCTGCCAACCGCCATTGGCTGAAGGCTGGCTATAATCTCCTAACTCTATTCTCTTCCCCAAGCCTTGAATTCAAGCCCGTCTGCCTTTCTGCTCAGGAATTTTGGGGAGGGGAGATGAATATTAAGGTTATATTACCTACCAGTAGCCCCTCTTTGCATGTAGCTGACAAGCTCAGGTAGCAAATGAAGGAGTGGAGTGAAGCCTGTGACGTCACACAAATGCCCTCGTGATGATGACAGCTTATGTCACAAGGATCTTGAGGGCCCAGAGAAGCCAGCCTGTCTGTCTAGCCACCTAGCACAGTTTGGCTCTTATATCTCAAAATGTTTATATGTTCATGTGACATGTTTGTAGACTTGGGGACACCTATGGGAGGTGGAAGTCCCCCAGGGTGACTTAACTCCAACACATTCTCCCAACATGACAACATCCTGGGGGTAAAAGTTCAATGAACACACAAAGGCACACAGACACAGACAGACACACACACACACACACTTTGGGACTAGAAAGATGGCCCAGGGTTTTTTGGTGATGGGAGATTGATGAAATTATTTAGGACTTTTTTTTTTTTTCCATTTTGAGTTCAGATGTGGCTTCTTTCTCCAGTTAAAGAACATAAGGCCCTTTCCACTCCCACACCAAAGTGCCACAATGACAGAACATTGAAGGCCCTGTTTGAGGCTCCCTTGGGCTCCCCCCCCCACCCACTGATAGTATACTATTTTGTAAGAGAAACTTCTTTAACTTTTACATGACTTCAAGATTTCTTCCTTGGGGACACCTATGGGAGGTGGAAGTCCCCCAGGGTGACTTAACTCCAACACATTCTCCCAACATGACAACATCCTGGGGGTAAATGAGCAAAAGCATCATGATTTCAGGGTTGACCTTGAATTTGCTGTGACTGACCCTTCATAGTCACCTGAACACGGAAACATCAGATTAGTGCATGTTCCTTCAAGCTCAGTGCTAGTCAAGACTGTCCTCATGAAATGAAGGAGAGAGAGAGAGAGAGAGAGAGAGAGAGAGAGGGAGGGAGGAAGGAAGGAAGGAAGGAAGGAAGGAAGGAAGGAAGGAAGGAAGGAAGGAAGGAAGAAAGTTCAATGAACACACAAAGGCACACAGACACAGACAGACAGACAGACAGACAGACAGACACACACACACACACACACACACACACACTTTGGGACTGGAAAGATGGCCCAGTGGTTAGGAGAGCTGATGTTCTTGCAGAGGTTTGGTTCCCAGCACCCACATGGTATCTAACAGCTATCTGTAACTCCAATTCCAGGGGATGAGACCAACAACCCCCTTCAGGCCTCTAGGAACACACAGTACACATACATACATACAGACAGACAGACAGACATACGGACAAAGCACTCATACACATAAAATAAAAATAAATCAAAGTCAGGCACGGTGGTGCATATTTTGAATCCCAGCACTTGGGAGACAGAGGCAGCCCAATCTCTATGAGCCAGAGGCCAGCCTGGTCTACGTAGTGAGTTCCAGGACAGCCAGGGCTACACACTGAGAACCTATTTCAAAACACCAAAATAATAATAGTAATAATAGTGCTTTTTTAAAGTGAAGCACACTAAAAAGAAGGAAATGGAGACTTAGAAGGACCAGGGAGGGAAGGCTGTGAAGGAGAAGATGGTAAAAATAGCATTACTTGGGTTGAAGCTGCTGTCATGAGGCCCAGGCTGTGGACACAGGCTTAAAAAGGCAATGATAAAAGAGAAAGTGAAATTGGCAGACAAGCTTCCAGAAGAACAAATCGCACAGGAGAACAAATCGCTGGATTCCTGACTTCCCGGAACTCTCCTGAGATGTGAGCTGGGGCGCCTCCGAGCCATCTCTGGCTCTCCACAGTGAGTCCTCTGTTGAAGCTGTCCTTCCAGCCTTAGTCTCCAGGGAGCCACAGTGCTGGCACTGTGCACAATTTAAAGCAGATGTGGGAGAGTCACGTGACACCACAGGGTTGTTACCAGATGAACATCATTGTACGATCATGCCGAGTTTCATCGTTTTACTAACTGTACTGCTGGTGTATGCTACTCCGGACTTTACATTGAAAACATAGCTGTTTTCTAAAAATTTTAGTGTTCAAAATGCAATCATTTTCTCACAAGGATTTTAAAGTCCAAAATTCAGACTACAGCCAAACTCATTACATCAGGAAGTCTGAGGATAAAACCCACTCATCAATATATTCTGAACTCTATTGATGACTGTCAAAAATGCCTAAGGTAGACAGAACCACAAGTCCAAAGATAGGAGGCAGGACAAAGCAAGAGAGCATGGGTTATAGGCACCACTTGTGTCTGTACACTGTCAGTTTGTCAACCTGACATTCCCAGATAGTCTCCACTCCTTCCTTCTGTGCCCTGGTCCTCGGACACTCAATGAGCAAAAGGCAAAAGGAAGCAGCGGCCTCTCCATAGCTTCAGAATTCTCATTAAAGATAAACAAATGATGAGCAGTTGGGAGACAGCTCAATCTGTAAAGTACACAAATGTGAAGACCTGGGTTCAATCCCCATCACCTATGTAAAAAGCTTATGTGTATCTGTAATCCCAGCACTAGGAAAGCAGAGACAGGAGGATTCCTAGGAGTTAAGAACTAGCTGGCCTAGCCTAACTAGTGAGCTCTGGGATCAATGAGAGACCCTCAAAAAATAAAGTAAGAGGGCTGGGTGTGGGGGTTTGTGCCTTTAATCCCAGTACTTGAACGGCAGAAGCAAGCAGATAGCTGTGAGTTTGAGGCCAGCCTGGTGTACATAGAGAGTTCCAGGTCAGCCAGAGTCACATAGTGAGAGACCCTGTCTCAATAGATAGATAGATAGATAGATAGATAGATAGATAGAGTTTAAAGAGAATATATAGTATATACATACATATATATGTATACTCCAGAGAGGACTGACCAGGTGGATCAGTAAAGATACTTATTGCCAAATGCAAAAACCCAAGTTCAATCCCTGAAATCTGCATGGTAGAAAGAGAGAACTGACTCCTTCAAATTTGTCCTCTGACCTCCACAGGCACAACACAGTGTTTTGCCCCACATATAGAAAGAGAATAGTAACTTTTCAAGTTAATACTAAGGTGGAAAGCAATCTAGGAAGACATTTGACGTGCACCTCTGGTCTCCATACACATATACATTCACAACACATTCAGTCCCTACATCTCAGAATTTACCCAGGAAGGCTGTTGTCCACTTCTCTCTGTGTGTCCAGATGGGCAGTCGAGTTACAGCATAAACCTCCCAAGCAAGTGCGTATGCAGATGAGAGCCTTAAATGTGTTTCAGACAAGGAGCAAAAAAACAAAGTTTTAAATTACAAAAATCTCTGCTGGCATGGTGCTCATCTGACCCTCACTCCAACCATGGAAGCGAGGCTCCTCTGGCTGTATCCCCATTTTACAGATGAACCACCATGGAACTGGACGAAGAAAGCTGTGTGAAATCTCAGGGCCAGTGTGGCCTCTTTCTGGAGTTCTTACCCTAAGACAGATGGAAAATTGACCAGGGGTCACCCTCGCTATTCATGGACAGCTGTCTATGTCAAAAGAATCTCCCATTCTTTAGGTGAAGAATCAAATTAGTATGCTAATAGTGTTCTGCATCCGTGTTCATAGCGGGCATTATACTCACAGACACAGGGACGAGCCTTACTACGCAGACACCAGCATGCCGTTTGTCATCTTCTGAGGCATCGACACTCTCTCTGGTGACCGATTGGAGACTTTTGGAGCTTCTTTGATTTAACAAAGAAATAAAAAAGTTGGAAGAGATAAGAGCTCCCAGTTATACGTGCATCTCTAAGCCCAAGCTTCAGTGAGACTTTGAAAGTAGGCTACGACTCCTTCTTAGAACATTTCTCAAAATGGAAATCAGCCTGAATGAGTAGGAGAGAGAAAAAAGAGGCTCAGTGGATCCACAAAGCCCTGGAATAGAGTAGCATAACCGAGATCTGGCTTGGACCCAAGATGGTTCCAGCCATCTGTCTCATTTGTTGTAGACTTCTCAAGGAGAAATTTCTGGCTACCTAAGAGCAGCCTGAGATGGGACCGACTCTAGGCCAACCCCAAGAAAGCAGTCAATCATTTGCTCATGCACCAGCCATTGCGTGTGTCTGCCACACAGGCGTTCTTCTAAATCTTTCTTTCCCTCTCACTTGTCTGCTACTCCTTCCTCCTCCTCCTCCTCCTCCTCCTCCTCTTCCTCCTTCTCTTCTCCTCTTGCTCACAACAGCCTTGTTCTTGTGGCTCTGCCCCACCTTTACGCCCTCCACACCTGAGAGGTAAGGTGAATCTTGGCAGCGTTTTGATTAAGCTGTGCGTGTTTTCCAGGGTGCTGTGCATTATAACGGGGACCAGATCCCTTATGCTGGGAAGCTGATCATGGACAGTGGCTCCTAGACACAGCTCCACCTTCTCTAGGCATCTGTGTATGGGGGCAGCTCTTCCTCTCTCCCACAGACAGGACCCAATCCTTTCCCGAGCTGCATCCCACATCCTCAGCAGTGATGAAGGCGGCCCTGACAAGACAACAGGGCTGAAAGCAGCCAAATCGGAAGAGGCTGGATTTGTTTTGGGCCGCCTGGCATGAGAGGAGGCTGAGAAGGGCCTTGAGAGCAGACATTGGAGCCCCCTTATTCGAATCCTTCTAACAGCCAGTGTTGAGTTTTAAGAGACGTCTGGCAGTGGCAAGTCTGGTTCTGCTGAGGGCCCTTTCAGTTCATTGCATTTGGGTTTCAATCACCATCGAATTAAGGTGTAAGGCAATCACTTATGAAGCATGCATTAAGTGCCGACTGTGCACCAGAACGGCACTAGGCACTATGGGTATTCCAACTAGAAATCTAGCTTCTGTCCTCGGGAGGCTGATACAGGAGCAGAGGGGATATGTTAATTGTACAGTTCAATATTGGGAAAGTGCCCAGTTCTACTGAAACCCTGGGGAAGAAGGTGATCTGATAGAAAAGATTAGGCAAAACGTCTCAAGGGGGGCAATGATTTAAAATTGACATCAGAAGGACAGACAGCTGCCAGCCAGGCAGGGGACTCGTGGGAAAGGAGGCTCTACCAAAAATGCTTATCAAGTTGTGTGGGGTGCTGGCTCCCATGCAGAATCTATTTCTGAGAACTTCCATGGCCCCCTTTTCTGGCATTGCTAACGTGGGAAACATCTTGCCGTTTCCATGACAAGCAGCCTGTACCAGGTGTGGAAGAACATTGGCACGGGAAGAGGAATCATTTCATTCATGTTGGCATCCTTGTGAGACTCACGGGCTGTGATATGGCCCATCTCTGCTGCACACCGCATGCCCACCCGGGTGCTTAATGGATGTACATCTGATTCATCCACAGGCATGCTGGAACCCAACAAGTTCCAGTTTGAAAGTGGCCAGTAACTGGACTTCTTTGGTTCTGTCCAGAAGCCTTGAAGAAGAAAGGGGATTTGAAAAAAAAAAAAAGAGTCAAGGAACTGCAGACATCACGGGGAGCCTTCTTGGCAGGTCTGCAGGGTGGCTTGACACAAGCCTAGATACCCTCTGTGCACCAAGCCGACTGTTCCTGTTTTAGAGTCAGGAAGCATCTTATCTTCCCTGACTCGACCTTCAGTCTTTGCCTAAACTCCCTGAGTCCCATCCTCAGCTAATTAAATGCCTGTTCCTAAAATCCCTGATTCCGACACCACCTCACCCCACCCTCCCACCTCCACTGGGCTCTCAGGGCCTCGGCTTATCGCCACTAAATCTTATCCCAGCTGTATTGATAATAATTGATTTACTGCTCTACCTCATCTGCTTCTTGAGGGAGGACTCTCCTAAAAGGCAAGACTCATGTTTTAATCATCACTGTATCCCCCGGTCCCCAGCAGAACACTTAGAAAAGATCCCATTGAATTAGTGTTCAGACATGATGGTAAATTCTCTGCTCCTGGAAGACATGGCGCTTCTAGCTCTGTATATCCAGTGAGCAAGGCTGGGCTCCTACGTAGGAAGCTTCTGACCCACGCTAGCCACAGTTTTCTCTGCTTATGGATAAACCTGTGTGGTGGTTTAACTGGGCTGTTGTTCTTTAGCCCTTTAAAAACTAAATAGCCCCAATGTTCCCAGCAGCCACACCTGTTGCAGAACGGAACTGTTAAAACGTGACCTTCTCCTGGGGCATCTTCTCTTCGGTGCATCTTTCAAGTGATTCAAGCTAGAAAAGAGGGAAGAGTAATGGGTGGGTGGCAGAGGATCTGTAATTAGTAAATACTTAATAATGGTTATCTGATTTAAAAAGGAGCTACCTACCACCAAGCCTGCTGACCTAGGTTTGATTCCCTGGATCCATATGGTAGAAAGAGAAAATTGACTCCCACATGTTATCCTCTGATTTCTATATGCACAGCATAACACACATGCACACAGCTCGTTTCTCCAATCAGCCAAAACCTAAAACCCACACACGAAAGTTGGATGAAACCAGAAGTGTGTTTGAGAGCAAGCACTAGCAGGGCGCCTTGCTGCATTGCCTTTAATGGCCAGCCTTTGGGTGGTAGAGGCAGGTGGATCTGTGAGCTCCCAGCTAGCCCCAGCCTGCATAGCAAACTCTAGGCCATTCAGGGCTACACAGGGAGACATTATCTCAGAGAATCAAGAGGTGGGGGTGGGGGGACAGACTAACTGAAGAAAGAAGCTTATGATTCGGAAAGGATTAGAAATTCCAAAGAGCCCCAAGCTTTCCCCTTCTGCTCCCTACCTTGAGCTGTCCTTCCCCCCCCCCCCACCTCCTCTGGCTCCCCAAAAACTCCCACTTAACTTCCCAGCTGTCCACTCACACTTAACATCAGCTGTCCACTCAAATTCCCTTCCCAGATCCCCCATCACACTGCCAGATCCCACAGACCCCCAACGGTCTCCTTTTATTGTCCCCAGCCTTCCTTTTACATCCCCTTAAGCTTCCCCCTCACAACTCGCAAGGGTCTTTCGCAAACCTCTCCCCAGATTCCCCCTCACATGTATACACAGTCACCATTCACGATTGGATACATGCGCACGCGCGCGCGCGCACGGACACACACACACACACAGGTCAGGTAGACTTGCCATTTTGTGAAGTAACTGATTTTAAGAGGGACCCAGATTTACAGCAAAACGAGAGCACGTTCCCTTCGGGTGAACGCTCCCCTTCTCCCTCTCTGCCTGAGATTCTTCAGGAGAGGCATGAATTCTGCCACGCTCCTTGTGGCCCCCAGGACAAGGCCAGCAGGGCTGCTGCTCCTCTTTCAACTTTCAACTGTGTGTGTCCCTTGGCTCTACCCTGCTTCTGGAGTAAGAACTTTGAAACGGGCAGTCTTAAAGTAGGGTGTACAAGTGTGTGCCGGTAAACTTGGTGCTCCGGAGGCTGAGGCAGAAAGATGGTGATCTGGAGGCCAGGCTAGAATATACAGTGAGACCCTGTTGTCAGAAGATGGTGGTGTGTGCCAGTAATCCCAGCACTCCCAGAAGCTGAGGCAGGAGGATCAGGAATTCACAACCATCCTCATCTACAAAGTGAATTCAAGGCCAGAAAGAGAAGCAGGCCACTATGCCTGTGTCTGGCATATTTCTAGACACCTCCAACACCAACACCCTCCCCCACTCTCCACCCCTACTTCTTAACTTTAAGTACTTGGTAAAAGGAATTCAGAAAATGTTTTGTGAATGAAAACAGGAAGAAAAGCAAAGAAGTTTTACTTGTGAATAATAAAAGGTTATTGTCTTTTCTGTTTTGCTTCGTTTTTTTACTTTGGTTGTATTGCTGCACGTTATTTTATGGCATGGTCTCATATAGTTCAGGCTTTCTTCAAATTCCCTTTCTTGTAGGCACGGCTGGCCTTGAACTTTCCATACTCCCTCCCGCCTAACCTCCAGAGTGCTCAGCTTACAGGTGTCTGCCACGTACTCTAACCTTTGTCTGCTTTATTCTCTGCATCGCCTCCATCGTTCCCTTCCTCTCTATTAGGGTGCCTGCCTTCTCTACCCCCTTGTAAAGAGCCTGGGTGTTCTTTCCAACCAGTGGAGGCGCTGTTGGCAGCCCCATGCTTGCTCTCTCGCGGTTGACTTTACATGGTGAGTGGGCCCTGTTCAGACCTCTCTAAGCTCTGCTCTCTTCACTAGTCGTGCCGCCTCTGGGCAGCCCCTGCGCCTGCTCTACCTGGGCCTGGCTTCTTAGCCTCAAGCTCACTCAGGGAGTATGAGCCCTGGTGCATACACACTTCTTGCCCATTTTCTCTCCCAGAATACCCAGTTTGTCTTTAGAATTAAAAGCTAGAATGGCAACAATGAAATCAGCTTCAGAAAGTAGCTTGAATGCCTTTCATTTTCTGTTTTTGTCTATGCCAGTGGTTTGTAACCTTCCTAATGCTACGGCCCTTTAATACGGTTTCTCACGTTGCGATGACACACACCTCCATCATAATATTATTTTGTTGTTACTTCCTAGCTGTAGTTGTGCTACTGTTTTGAATCATAATGTAAGTATCTGTGGTTTCTGATGGTCTCAGGCAACCTCCAAAAGGTTGCAGCCCACCGGTTGAGAACGTCTGATCTATGTACATCAGCTACCTCCTTGCAGTTTGCAAAGGTAATACCGTTTCCTGAGCGACTGAATAGCTGCCATCCCTAAAGCCTGACAGACACATCTTGTTTTGCAGAGGGAACTCACATGGGCAGAAATGACTATGAGGCTGTAGGTCAGGGGGTCCCCTGAGCACCCCATCCCTTAGCAGGTGTCCCACCGCACCTGCTGATCAGCTGATCAGCCTTAGTAGCCCCCTATTATTTCCAAAAAGACAGCATTTTCCAGACTTTTCTGATCTACAATGAAACATGCGTTTTCTTAAAGCGGTGGAAATAGAATAATTCATATTGAGAGCTTATTTACTGCCAGCCAGACCCTCATCTTGCTCTCCAGGGCTCTGATAATCACCTATTTCAGAAGCCATTAGCCTCTGTGTGTTCTAAAGGACTCTCCACCGAGCCCCTGTGTGCCTTTGTGTTCTTAGGGGAGGAACGGTGTGCACTGAAGTGACAGACCTCTCTTGACCAAGTAAGAATGTCTGTGATGCACAAATAGTATATTAAACGCTTTTATTTGATAGTGTTGAAATTAAACAGCGTGTGGAATTCCTGCCCAGGTATAGGGACATGTAAAACCTTTTGAGACTGTGGCTGTTCATTCAAACGTTTTAACATTTATGAAACACAGTCATATTAAGAAAAAAAATACGCGTTGAAATAATGTAGTAATCAAGACTTAGCCACTTACAGGAGGCCAGTGGGAGCTGAGTTTATGTTATTGATTTTAGAACTACAGCGAAAGAGAGAGAGAGAGAGACAGAGAGAGAGAGAGAGGTGAAATATTGCCTTCACTGTTTTCAGATAATAATGACTGTTGTTGCAAATTATAAAATTTAATTAGCTATATAAATTCCAGAAGAACAAACGGTATGCCATTGTCTTGATATCTTTCCAGAAATTAGTCTTTTAAAAAATAAATTTGCCATATTAATCATCTAAAAATATTTTTGATCACTGAATTAATGGTTTTAGGCCTGTTTTCAGGTGCTCATTGCTATAGGTGATTGCTTCTTAATTACTACATGGACTCTCTATTCACTCATATTAATTCATGTTTGCTGGCACAGTCCCAGAGGCAGCCTGCCCTGGATCTTCTAATTACTTCTATAATTGAATTTGCCCACTTTTTCTAACCTATTTTTTAAACTGACTGTGTTTGTCCCAAGCTTATTGTGTCTTTTTTGTGTCAGTTCCCTGCAAGCAGAGTGTACATCGATCCTTTCCTCGTTTCTCATTAATTTTCAAGAGCTTGGCCGCATGTCGGTTTTTTTTTTTTTTCAGTCCGTCAGACCTATTGCGAAACGGAAAAGAAAAAAAAAAAAAAGAAAGAAAGAAAGAAAGGGAAAGAGGAAAAAGGGAAAAAAGGACTTTTATTATTAAAGGTTAGGTAAAATAGACTGAAGTTAATTAATTCATTAGTAACCCTGAGCCAATTACTGAAGCCTTCTCTTATTTATATACTTGTTAACAAGACAGAAACGAGAAAGGCCAATTACAGGCACATGCCCTTCACAACTTCAGCCCTCTCAGCACTTACACTCTCCTCTCCTGACACCTCTCCTAAAGCCACATATGTATCAGATGTGTGAGGTACCTTAAAATAATGTTGGGGCAGGGGCAGCTCTCTGGCCCATTCTGTTTATTGACATAGCTGAAAGATTTCCCCCCATCTATACATTTCAATATGCCTAATGCTTACTGATGTCTCTTAAAAAATTTCTCAAAGAGTCCTGCTCGGCCTCAGGCAGTTGCAAAAAGAAAAATAAACTTGATGCGTTTTTTTTTTTTACATTTACATAAAATTTTTTTTAATTTATATTTTATTTCTTTGCTATTACACTTTAATTCTTGAACCAGGGTAACTGATTAGCAGATTAGCAGATCCAAACAATAGAGTCCTTCTAAATATGTCCTACTTGATTTTTAAGGCATATACCAAAGCTGTATAACATATAAATCTAGCTTTCTCTAAATGATTGGCAAAATGAAAGTTTCGCTATTCATGGGGGCAAAGTAGCTGCTTCGTCCACATGGTGCTAGTGCTTGCTCTGTCCTGCCTGGGTACTTTGCTAAGATCTCCAGGGTTATGAGGCACGGGGAGAAGGCTTCCCTGCCCATCCATATTCTCTTCACACATTTGTGCCAGCATGGAGCCAAAAAAAAAAAAAAAAAAATCAGTCAAAGTCAATTGACTCTAATGTTTCAATAAACTAACTGATTTTTGGAATGAAAACCAATGGGAATCGTGAGGATTATTTTTTCCTCCTTTTCGCTCATATAAACAAAGTTTATCATGGTTAAATGACACTGAGGAAAAAAATACAACCTGTGGTTCCTACAGTCTCCGTTGTATCTGCCCTGAGTCTGTTAAAATGTGATCAGTTGTTTTGCATCATAACAATTACAATCAAAGTTTCAGGAGAGAAGAATCTCAGCAGGGTGGATAACCCAGGATTCTTTAAGAGGCAAAGTTAGAATCTAGGGGTTTCTTAATCCCGAATTCCTCGGTGCAATGTGAATGCTTCCCCTGCTCTCCTCTCCTGTTGGCAGCTACTCTACTCTACTCTACTCTACTCTACTCTACTCTGCTTTTCACGTTCTTAAATAACTTGAGACTCCTCTCTGCTGAGCGACTGATAGAAGATAGTCACCAAGATTTATGTCCTCTGTAGTCCCAGAACTTCAGTGCGCACCAGGCAAACAGAAAAGGAGCCCAAGTCACCCCTTAAGTCCCCTCCACTCCCACCCCTGAGCCCCCCACATCTCAGGCCTTGGTTGATTAAACAAACTCTTGGCTTTAAAATCCAACAGTGTATCTGCATTTTCTTCAGTAAGTGCCCTAAATTGGTAACAGGTGTCCCAGCATTTGTTCATTATGGAGTCATCCCCACCTCTCCTCCAAGATTAGAAATCTATACTAATTTTTCATCAAATCAACTGTTTTTCATTTTTAAAATTACTATATTAGTTTTAAAGTGTGTGTGTGAGTGAGTGAGTGAGTGTGTGTGTGTGTGTGTGTGTGTGTGTGTGTGTGTGTGTGTGTGTTTGTGTGTGTTTATGAATCTCAGATGTGTTGCTATGGGCCAGGACCACACAGGGCCTGGTTACTCTGCCTACGTCCTTCCTTGTCTGCTGCAGGCAGTTTTCAGATGCCATGTAAACCAGAAATGAGCTTCCTGACTCCATCATGTGAGGGCATGGGTTTATCTCATTAGTTCACTTTCAACAAGACCACCATCTTGTTAATTTGTGAATGTTGTTGGGGCCTTCTTTCTCCTCCTTTCTCCTCCTTTCTCCCTCTCACCTTCCTCTCTTTCTATTTTCCCTTCCTCTTCCTCTTCTTCTTCCTCTCTCTCCCTCCTCCTCTTCCTCTTCCTCTTCCTCCTCCTCCTCTTTTCCTCTTCCTCTTCCTCCTCCTCCCATTCCCTTTCCGAACTCCTGCAATAAGGTGGTTTCATTTACCCGATGCCTTCACAGCTGTTGCCTCACACAGTTCCTATAGGCCAAGTGCTACACTGATAAAGAAGCTAGAGTTCACAGTTAAATGACTCGCCCAGGGTCTCACAGTATTTACCTCCCTGGGAGACGAATAGGTCACTGGCCTCCTTTTCTGAATGAAGTCCCGACCTTGATGAGAGGAAATGGCCTAAAGTCCTAATGGCTTTTTAGGTGGTTTCTGTATAGGTCATTAGAATGAAGATAATGTGGCTATGCACAATGTGCTGCCATTCTGAAATCTCTGTGCACACAGGGCCCCCTCCCTTATCCTGGTGAGAAGGGGTGCAGATCTTATGAGCCCCACTCAGGGACTGGGCTCAGAGCTGTCAACACCTTCCCTGAATAACTGAAGTCTGAAGTCCCACCATTCACTCTTGCTCTTGAGTTGGTTCCCGGAGCCTTGGGCAAGTCCTTAGCACTCTGCATCTTAACTGAGGAGAGTGACTCTGGGGGTGCTCTCAGTGCCACATCCTCATGAGTCTCCCCAATCCTCCCCTCCCCAGAATCTTCCAGTGAGCCTTAACATGGAGAATCACATGCAGACTCTGCCTTCGACCTGAAACCCTCAATGCGGCAGCCACCACCATCCCTCCTCTCTGCCCTCCTATTCCTTCTTCATGCCTATAGCCCGAAGTCGGGCTGGAGACTCCTCCCTCAATCCTGGCTGTCCCCTCAACCTTCTGTCACACCTACAGAAACCGCTCTGCCAGCGGGGCCCAGAGGCAACATGGTTTGCACTATCAGTGTCTTCTCACTTCAGAGAACTTACAGCTGTCTGGGTATAACCCCCATTGTTTCATTTTTGTTATACCTGAGGCTCTAATTTTCCATTTAACTGTCTCACCTCCAGTCAGGGTCTCCATTCTATGCAGATGGTATCCGGGTAGCATTCTGGTAGCAGTGGAAAGGAACCCCATGACATCCCATAAGCCTGAGTGGATACCTTAGCTCTGTAACTGCTCTGTGTAGTTAACCTAGCCTATCTAAGCAGCTTCTCAGCTTCAAAGTGTGCCTATAATACACACAGCTACTAGGAGGGAATTTTATATTTTAAAATATATATATATATATATATATATATATATTTAAAAGTCTCCCATGGTGCCCAACACATAGGAAGGGCTCATATCAGTGGAACTGAATGGACCTAAAATGGCTATTGAATCCCAGCACAACCTAGATGTTCATTCCAGCTGTGGGAACAACTGGACTGAATCCAGACCTCCAATTTGTGTGTGTGTGTGTGTGTGTGTTGGAACAGTTTCCTTTGTTTATCATGTGTTTGTCACTGTTGAGGCTTATGACAGTATCCCTATTCACCCACCTTGAAATTAAACTTCATTTGTCCACCTAGCTGGGATTAATACAGTCATAATAAAGAAGTAATAATACTACATTTAAAAGAAACAAAAGCATCAGCTTCAGGGCTGGAGAAATAGTTGGCAGTTAAGAACACTTACTGAGCTAGGTACCAGCATGGCAGCTCTCAACCATCTGTAACTCTAGACCCAGGGAATCCCATACCCATTCCTGGCCTCTGTGAGTACTAGATACACACAGGATTCACATACATACATGAAGGCAAAACACTTGTACATACAAAATAAGAACAAAATATTTCTTAAAGCATTGGCTTGTAATTCAACCTGGTTTTGACTTTATTTGGCTCTCTTTAGTTCAATCTCTCCTAGCAGTAATAACTCAGGAGTTATGTCTGGGCCGGTTGTTTTATTTTGTTTTTACTTCTTTGGATTGGAAGGAAATGAGGCAAAAATTTCAGTTTATAGCCCAGGTTAGTCCAGTCTAACCTGTAGCATGTGGTTGATTCTCCTGCCTCAGTCTTTTGGGTGCTGGGATTACAGGAATGAACTCGTCTGAAACTGTTGTACTAGAGAAAAATTTAAACACAACATTATAGAAGTGATAGCATATTGTTCCTGCAGCTCGACACATTAACATTACAACATGACCAGAAGAATGACTCCAGTGCCCGAAATAGCCCTCCTTACAAGTCAAACCTTCATATTTTGGTATATAACTAAGTGTTTTACACTTATACTTAACCTAAATGTATTTGATGTCTAACTACACAATTATTTTTATATATAAAGATTTTGATAAATGAAACAGTTTTTACTTTAACTTCTAGGAACATACAATTTTAAAAAAATTTGTATGTGTGCATGCTTGCTGTAGAAGTGTACATGTGTGCTCAATGTATGTGCATATGTAGACAGATAAGTGTGAAGGCCAGCAAGAAGCCCCAGGTGTCATGCCCTGCCTACCTTAGTGGTTGAAACAGAGTCTTTCCCTGTTCTGGAGCATGTCATTGTTCATGATTGGCTTGCTTTGCAAGGATGAAGATCTCAGCTTGAGCGCCGTATCTACGTAAAGTGGCTGGTGTGGTGGCGTTCCTTAGAAACCTTGCCCTGTTTTTTGTATCCATTCCTCTGTTGAGGGGCATCTGGGTTCTTTCCAGCTTCTGGCTATTATAAATAAGGCTGCTATGAACATAGTGGAGCATGTGTCCTTCTTACCGGTTGGGACATCTTCTAGATATATGCCCAGGAGAGGTATTGTGGGATCCTCCGGTAGTACTATGTCCAACTTTCTGAGGAACCGCCAGACTGATTTCCAGAGTGGTTGTACAAGCTTGCAATTCCACCAACAATGGAGGAGTGTTCCTCTTTCTCCACATCCTTGCCAGCATCTGCTGTCACCTGAATTTTTGATCTTAGCCATTCTGACTGGTGTGAGATGGAATCTCAGGGTTGTTTTGATTTGCATTTGGGCCCCCAATGGAGGAGCTAGAGAAAGTATCCAAGGAGCTAAAGAGATCTGCAACCCTGTAGGTGCAACAACATTATGAACTAACCAGTACCCCGGAGCTCTTGGCTCTAGCTGCATATGTATCAAAAGATGGCCTAGTCGGCCATCACTGGAAAGAGAGGCCATTGAACATGCAAACTTTATATGCCCCAGTACAGGGGAATGCCAGGGCCAAAAAATCAAAATGGGTGGGTAGGGAAGTGTGGGGGAGGGTATGGGGGACTTTTGGGATGGCATTCTAAATGTAATTGAGGAAAATATGTAATAATAAAAAATATTAAAAAAAAAAGAAAAAGAAAAAGAAACCTTGCCCTGGGGAAGTGGAAGCAGGTAGAGTCTTAGAGCTAAGTCTTCAGCCAAGCCCGTACTTGGCAACTTCCAGGCCAGAAAGAGTATATATATATATATATATATATATATATATATATATATATATACATATATATATGTGTGTATATTAAGTAATCATGATAAATAAAGTAGACAGCACCACACATACACACACACATACAGACACACACATTTGCATGCACTGCACACATACAAACAGGAAAATAGGGCAAATCCTGTTTTAATAAGAGAGTATATGGAAAGAAAATTAACTGCCTATATTGGATCCATTATTCTAGCCAGCCAGTAACATTTGTGCTGAGTCTCTAGAGAGGTTCACAGAACAATGGCTCCCAGAGCTCGGAACAGGAAGGAGGTGGGCTCTGGGCAAGCAGTGTCGTGTGAGAGAGGATCCCAATGCAGAGAGAGGCTGTTGCTGTGCTGAGGGAAAAGTCTTGGGGCTCTGACTCCAGTGCGTATGCACCCTATGTTTCTCTACATTGTGCGTCTTAATTGCTAGAAATATTTTTATGAAATAATTCTGTGCTTCCTTATGCTTTGTGGGTTCTGATGTGCACGCTCTCAAATCTCACTTACTCTTTGAAACATCTTGAGCTATTCAAACCATCAAGAAACTGTCTGTTGTTTGCAAAAGAAGTAGCCAGCCAAGCAATGTCTTGGAAACAAGGGTCTTAACTTTATGCGAGGGGGAAATGTTCTTTCTCATTATAAGCTAAAATAAGAACCGACTCCAGGACAGAGAGGGGGACAGACACTGGAAAGCATGGTGAGGAAGCGGCCCACAGCCAACAGCGCAGCAGAGACTCTTGGCACGTCAGCTAGTGTAAACCACCTCACAGGATGATCAGATCCTGAACAGCTCTTGGGGATTTGAGTTCCCAGCCTCAAGAAGGAGACATTTAGTTCCACCTTATGCAATATAAACGCACGCTGAGACACACTATGTCACATGGCGAACACCGAGGCCTTCCACCAAACTACTTCATGCAAGCTTTGCCTTGGCTCTACCTAACTGTGGGCCTACTCATGGAACCCCCTTGTCTGCAATTATCATTGTCAAGCTCGGTCACATCTGATAAAAGGTGTTTTTCACATTTTGGTGTCTCTGATAGCAGAGCATTAAATCTTACAACTAGTGAGGTATCTTAGTTCACTTTTAAAACATTCTTTGCTTTCTTACAAATATATAAATTGTGAAAGTATTAACTCACGTAGGCATCAGGAGGTTGGGGAGATGGCTTAGTGGTCAAGTGGCTGCTGTACAGACACAAGGACCTGAGCGTGGGTCCCTGGCACCTACAGCTTGGTAGTAGGCACCCGCACACCCGGTGCTGGGGACATGGCAAAAGGACTGTGCCTGGGACCTGCTGATCAGTCATTCTAGCCAAGCTGGATAAGGTCCAGATGATTCAGTGAGAGACCCTGCCTCAAAAAAAACTAAAATAGAAAGCATTAGAAACAATGTCTCTCTGCCACACACTAATACACAGATGCATACAGTAAACAAACAAACAAACAAACAAACCAGAGACTTATTTTAACATATGAATTAAAGTCATGATGTCAGATCTTACCCCTAAGCCTGGTCTGTAACATACTGCAAGCAGGAAGTAGCCACCAACGCCGTTATATACAGTGTGAGTTTTGAAACCTTTGGCATTTCCCTCTTTAGTCATAATTTATTCTTGCCAGCAAGCTAGAAGCTAATTTCTTTGCAAAAAAAAAAAAAAAAAATCCTTAGGTTGGCTCAGCCTGCCTGCTGAGTTACTCACCAATTTCCTCAATTTGTCTGGCAGCAAGATTCTGACCCTTAGGGCTAACCATACCACATGGTCAAAATAAAGGTTTTGTGACAGACAGTCCCAACCGCTCTGCCCACTGAGTGCCTTACCATAAGAAGCCTAACCCATGAATTTGCTTCCAAGGGGTCTGGCCTGTTGTAGGTACTGTGCAAGTACTACTAGCGGCAAGCCAAGAGTTGTCAAGGAGTCTGGACTGGGGAGCCACACAGGCTGGATTCAAACCTTGCCTTTCTGTCTTACCTGTGTGTAACCCTGAACAAGTGCATCTCCATTACTTCCATTTCCCTGTAAGGCCTAAAAGGTGCTGTGTGGGTTTGTCGATTTTCAGTGGTTTGAATGAGAATGGCCTCCACAGGTTTGTCATATCTTTGAACATTTGGTCCCCAGTTGGTAAACTGTTTGGGAAGGATAAGGAGGTGAGACCATGTCACAGGGAGTTGGCACTGGGGGGCAGGGGGACTTTGAGGTTTCCAAAGCCCACAGCAAGCCTAGTCTCAAGCTTGTGGATCAGTTATAAGCTTTCAGCTGCTGCTCCAGAACTATGCCTGACTGCCTGCCTCCATGCTCAGCACCATCATCACAAACTAACTGAAACTGTAAGCAAGCCCCCAAGTCCCCAAGAAAATGCTTTCTTCTATATGTTGACTTGGTCATGGTGTGTCTCATAGCAATAGAACAGTGAATAAGACACCATTGTTAAAGAAGTTAGATCCCTCCTTTATTGAACTTCCAAAGAAAGACCTAGACTGTCCAATGCTGGGAAACTGTCCTCTGATAAAGGGAATATTCTACTAACTTTTCCTTTCAGTCTTATGATTATAATAATCTTAACTCTAAGAGTCTTGGGCTGCTTGCAAATAGTTCCTCTGAGATGCTGAAAACCGTGTGTCTAGTTGACAAAGCTGGCCCACTCAGTAGCAGTTGTGAGTCTGAAAACAAAACACTGGGCAGGTCCAAGATTGCTCCTGGCCACTGCTGCCGTGTCTACGTCACAGCAATTTATCACAACTTAAAATTCCGAGTAACATGGACATCAGCACTCAAGAAAGGATCATGAGGCCTCCTAGGAATGGTGGTGTTGTTGTCGTCGTCGTTTTTGTTTTTAATGTTGGATCTCATTATGTCAACTAGGCTGACCTCCAACTCATAGAGATCCACCTGCCTCTGCCACCTGAGTATTGGAGTTAAAGACTCATAACAACACACCCAGCCGACTGGCAGGGATTTCAGGATGGCCTTGGAAACATTTGGCAGTAAGGATCAGTGACATTCTGGTATCCTAAAGCCTGTTCTGGACTAACCATGGCCGCCAAGCTTAGGTCTCTGAGCACTGAACTGCGATGTGGCTTTTGACTTACTGGTCATGCAATTCTCACACCAAACCAACACCAAGTCAAGTCTAGCCCACCTACGGGTGATCATTATGTGGTGATTCACCTGAAGGATCACAATCAGGATTCCTTCTTCAGTTTTATATTTTCTTTTCTATCTTTGGGTTTTTTTTTTTGTTTTTTTGTTTTTTTTTTGTTGTTGGTTTGGTTTCGTTTGGTTTGGTTTTTTGGTTTTTTGGTTATTTTATTTTATTTTATTTTATTTTATTTTATATATGTAGCTATCTTTAGACACATCAGAAGAGGGCATTGATCCCATTACAGATGGCTATGAGCCACCATGTGGTTGCTGGAAATTGAACTCAAGACCTCTGGAAGAATAGTCAGTGCTCTTAACCACTGAGCCATCTCTCCAGCCCTCTCTCTTTGTTTTTAATTCAACCCCTACCCCAATATCAATAGGAAGAGACCATACCAGAATGTGTTTAAACTCTGATGGGTCTGATGATTGGCTCTAAGACCCAATTCTATCACTAATCCCAAATGTTGAATGAGATTTTGTTTCGAGGTCTGGGTAGCCTTCCTTAATTCTGCTGCTTTGCCATCTGTAGCATATCTTACAAGGTCACCTTTGGTAGGGAAAGCAAGAGTCTTGTTGGAAATGAATCTTAGAAAGAGCCTCTGAAATGCTCTGCTCACTCCAATGATTACCTTGAACCTCACCCCACCCCCAGTTTGAAAGTAACTAGAAAGTGGCATCTTCACGGGGTCCCAAGAAGAAACTACAACAATGTGGTGAAAAACATTCTATCTGCCATAGCTACCAATGACCTGTGTAACTTCTGATGCACTGAGCTAACTAACTATAATGACTTTAGAAAATGGTTGTGGGCTGGGCAGTGGTGGCACACGCCTTTAATCCCAGCACTTGGGAGGCAGAGGCAGGTGGATTTCTGAGTTCGAGGCCAGCCTGGTCTACAGAGTGAGTTCCAGGACACCCAGGGCTACACAGAGAAACCCTGTCTTAAAAAACAAACAAACAAACAAACAAAACAAAAAAAGAAAGAAAAGAAAAAGAAAATGGTTGTGGAATAACCAAGAGTTTCCCCTCCCCGCTCCTGAAACATTTACATTCCCAGTCACCACACCTGACTGTATCGCTCTCTGCCTTCGGCTGACTCTCCAGCTCCTACCCAGCGTATCTAAGTGCAGAACTCACGTAGGAAAGTCCCTTGTCCCTGAGATGTGACTTCAGCATTATACAGTAGGAGCTGAGCGAGGAGGACAAACCAGGATGGGACTAAGAGGGCTCTGGTCCTCAAGGAGCCTTGGTAGGAAGGATTTCAAGGTTGTGCATTAGAGGGAAAGGGGGAAGTAAAAGATGACTCCATTAGGAAGGTAGTCTTTCTCTTTCTCTTTCTCTTTCTCTTTCTCTTTCTCTTTCTCTTTCTCTTTCTCTTTCTCTTTCTCTTTCTCTTTCTTTCTTTCTTTCTTTCTTTCTTCCTTCCTTCCTTCCTTCCTTCCTTCCTTCCTCTCTCTCTCTCTCTCTCTCTCTCTCTCACACTCTCTCTCTCTCTCTCTCTTTCTTTCTTTCTTTCTTCCTTTGCAAGCTTGAGGACCTAAATTTGATACTGTAGACCATGTAAAAAGACTTAGTGTGGGTCCTAGGAGATATACTACCAGTAAAAGTGTTTTCCTCCAGGCCTGACCACCTGAGGTCAATCCCCAAAACTTACATGATCAGAGGGAAGAGAAAATTGACTCCAGTTGTTCTCTGGCACCCATACACATGCTGTAGCACACAGGAACACACACACACACACTCATGCATACCCATGCACAAACAATTCTTTAAAGAATGGTTGTGGTGGCACATCCTAGCATTGGGGAGACCACATAGGCACTCACTGTGGGTTTCACTCACCAGCCACCCTAGCCTACATGGCAAGTTCCAGACCAATGAGAGACCCTGACTCAAAAACATACATCAATGGATCCTGGGCAACAACACCCAAAGTTGTTTCTAGCCTTTACCTATGTATGAGTGCATACACATGCATGTACACACACATACCACCATACGTACGCATCACATGCATGTATGAGTGAGAAAGACTCACATACACACATACAAGAGGGATGAGTCACCAATTGTAAGTTCCTCTGAAAAGAGACCCCCAAGTCTCAACATAGCAACTCGCAGTTAGGAGAAGCAGCCAGCTTACTCCAAGACTCTGAGGAGCATAAGCAATGAGCTATGACTCACTCATTCGAGTCTCATTGGTCCCTCAGCTTTACCCTGAACCCCAGTTTTCTGTCAGGTTAAAGCACCTCTTGTAAGCTCTTGACCAAGGAGCAACAGAACGGGTGCTAGACCTTCATTATCTAGATGCTATGTTGTTGTGTGCTGGTGCCTCACGTCTGAGGTAGGCTGAAGAACAGTAGGTCTCAGGGAACAGGCAGGAAGACCTCTTCAGAGAAAGGAAGACCTTTCCTGCTTCAAACTATGCCTCTTCTCCTACCTCCCATGGAAACAGGCACTCACCTCAAGGTCACATAGGATTCAGTGAGTTATCATTGATTCTTTCCTAAACATGCACAAACACCCTTGCCTGTCTATTTATGTTTGCCATTCTAGTCATTGACAGAGGAGGGAGAGAGGGAGGGAGGGAGGGAGGGAGGAAGAGGGAGAGAAAAGGAGAAAGAAGAGAGAGAAGAGAGAGAAAGTCTACAGGTATCCACCTATGCATATGTAAGATTCCATTCCTCATTTGGGACAAGGAGGATGGAGTTATTTTACTGAGGGTAGCAAAAACTTGGGTGGAGAAAGTCAGTCAGACCACAGACCCTGCCTCCACTCTGTCCAAATGAAATCTCCAACCTTTTTAGCTTCACCAGTGTGGCATATGGTGGGAACTGGGCCGCCGCCACCATCCCACGAAATGAGCTGAGTGCCATTCCATGCAGTGCCCTTAGGGCATCCAAATGCACCCAGACAAATCAAGGTATGTGGGGCTCAGCATTTTACAGGGCCCTTGTTCAAACAGTAGCCCAACAGCCATGCATGTGAGTTCAGACTTCCAATCTGTCAGAATGCATTCCCTTGGAGCAGTGAGCGGCTGACTCTCCAGTTTCAGCCCAGTCTCTGCCTTTGTCATGATAGCACATTGGGGTTCAACCTGGTGAATTGTGCAGTACAAAAGACAGTGGCTCAGCATGCCTCTCTGACTCCAGCATATTCTTTAACATGAATTTGCCTAACATACACGGGAATAAAAGACAAGAAGGTGGAGAAGTTGGGGTTATTCTAGAGCCAGACCTGATCCTGTACAGGCTGATTTGGGGTGAGTTATTTTGATGTGTCTCAGTTTCCTTGTGATTCAAAGGGGGAGGTTAATGTTGCTATCTTGAAAACTTTTTTAAAGCTTAAACAATGTGATCTTTTTTGACACACACACACACACACACACATACACACACACACACACAGAAAAGTATTTGATACCTAGCAAGAGTTCTGTTCTCCAGCAAGGATGTCAAGAATGAGGGAAAGAGGGCAGAAGGGCAGAGAGGAGAAAGAACCAAGCCTGCAGTTGTAAGATGGCTGGCAGGCACAGAGTGCTCTCAGCCGTCTCTCCAGTCCACACACCAACCACGGAACAGTATCCAAACAGGCCAGTGCTTAGTCTCCCTGAAGAGTGTTAACAGGTCTGTTAGGTGTGGAATATAACTGGAGACTCTTCCTTCCCCTCTTCTCCCTTTCTCCACCCATCCCCCGCCCCACTCTGTGTGTGTGTGTGTGTGTGTGTGTGTGTGTGTGTGTGTGTGTGTGTGTGTGCGCGCGCGCGCGCGCGCGTGCACGCACACATGCGTACACACACACCTGCCTTATGTTTGAGACAGTGGCCTACTGAGTGTTCACCAAATAAGCTAGTGGCTGACCACTAAGTCCAGAGATCCCCTTGTCCCTGCCTCCTGAGTGCTGGGGTTACAAGCACTTGTGGGGTAGTTCTGGGAATCAAACTTGAGTATTCATGCTTGCAAAACCCCCCAGCCAGATCCTGCATGTCTGGCCATCAGGCAATGCTGACACTGGAGGGCTTAAGATGCTACATTGAGAAGCAAAGGTTTTAAGCTTACCTTGTCCCTAAATGCTACCTCGACTCTTTCTTGAGATTGAGAAAACTTTGTGAGTGACTTTCCATTTACCTAAGCTCTTCCGTCATGTTTGTCATAAGTCAAAAATATTTAAACTCCCCCTAGGGGAAGTTGGAGGTGGTTCATGGAGGGGACGGGGAAGATATAATCATACTATATTGCATACATGTATGAATTTATCAAGCAATAATACTTTAATTTATTTTAAAAAGATTTAGAAGTAGTTACTGCTTCGGAGGGAACAGCATAGATTACCTTGAATTACATGAAATATTTTTAATTCTCAAGTTCTGAGTACTTTCTCCTTAGAACAGAAAATAAGCTTTCCTTTTTATCATTGTTTATAAAATAAAGGATTGAGATATTTCTGAGTGGGGTAAAATATCCCTATCTACTTCCTAAACTGAAGGAGAAAAGCGAATGTCCTCTTGCCTGGCTTGAACATTTCCGTGCAGCCAGGGCTTTGATTCCAACTTAATGACGTATCTCCAAGGAGACAGGCCCAGAATGCTTCACTGATACACAAGGCACTGCGTTTCTCTGTAAAAGTTTGAGTGTTAAGGAGCTTCTAGCTGCCAGGATGTTTCCCCCCAGGTCAGAGCCGGGCCCTACCAAACAGCCACGTTGGATGTTGTACAGACTTGAAGATTGTAAATTTGGCAAAGTGGCATGATTAACCTTTCAATTTCCCAGCTGCAGAGTGAATCAAGGCTTAAGCCTCTGGTCCACTTCCTCACTGTTCTCTCGGGGCCTTCTACACAGAAACTCAGGTTACACAGAAATGTCAATGTTAAAATACACCTGCAGCAAAGGCAACAGCAGCATTTCTTCTTATGTTTGGTTTTAGTTTTGGTTTTTGGTTTGGTTTGGTTTGGTTTGGTTTGGTTTGGTTTGGTTTGGTTTGGTTTGGTTTGGTTTGGTTGAGGAAAGACTTCATGGACCCAGACTGGCCTCAAACTCACTACACCACCAAGATGAACTTCTGATCCTCCTGCTTATGTCTCACGAGTACGCTTTAGGCATGTGCATTCCTTTAAAGGATGAGACCACACTCACACTCTGGCACGGGGACTTTTGAGTCACTTAGACTAGTCTCCTTATCCAAGGGTGAGTTTGGATGCAGACCTGCATTAGAGAGTAGGGCTCTTGTGAAGACAAATCAGAGACTGGGGCGACACAGACTAAGACAGCCAAAGCTCGCCAGGATACTGTTGAGCAGAAGCTGGGGGACAGTCATGGAAACTGCCTTGTGTTTTCAGCCCACAACACTGAAATGCCAGACTCTGGTTGCAGAACCCACGGGCAGTGATACCTGTTATAGCCACTCTCCCTAGCAAACAGATGCACACCTCCCAACTAGCTGTGCCTGCTCTGTGTATCTCCGAACTAGCCGTGCCTGCTCTGAGCACCTCCCAACTTGCTGTGCCTGTGCTCTGCCCTACTTGGCTGTTAGACACTTTGGTGAATCCTAGTGTAAGGCTCGGGCTTGTGAACTTGATGGAATTAAATGTAAGAATTAGAGTCTGAGGGTGGTATGTGTGAGGTCCTGATTCCAATCCTTAGTGTGAACTTGAGCTTGAATACTAGTATACACGAATACACACACACACACATAAGAATTAGCCACAAGAAATGTGGTGGTGCATTGGGGCTTTAGAGCTTTGGTAATGAGATCTCTTAGAGCTGTCTGTGGTTCGTTTGGTAAACTGTTTAAATAGCATGCGTGGAACTCTGGATTCCATCTCTAGCACCACATGAACCATGGAGCTTTGGCTGTCTTAGTCTGTGTCGCCCCAATCTCTGCCTTTGTCTTCACAAGAGCCCTACTCTCTAATGCAGGTCTGCATCCAAACTCACCCTTGGATAAGGAGACTTAGTCTAAATGACTCAAAAGTCCCCATGCCAGAGTGTGAGTGTGGTCTCATCCTTTAAAGGAATGCACATTCCACAATCCTGTTACTAAAGGTCTCATTCTGAGATATTAGTGCCCTAGGACTTGAATATGTGAATTTGGAATAGGGAGGGCACTGTTCATATCCTATGATATTGTCTCAACCACTGAGCTGTGTGACCTTGAAATACAAAAGCAGCCATATAAAACATAGACAGAGGCAGACATAATGACTACACCTTCAATTCCAGCAATTGGGAAGCAGAGGCAGGAGGATTGCTGAGAGTCTGAGGCCAGCCTGATTTACATAGGGAGTTCTGGACCAACCAGAGCTACTTACTTAGCAAGACACAAAGGCCCTGTCTCAATTAATGAACACAAGGAGCTGGGTCGATGACTCAGTGATTGAGAGCACTCATTGCTTTTGTAGAGGATCCACGTTCAGTTCCTATTACCCACATGGTGGCTCCCAGCCACCTGTAATTCAATTGCAGGGGATCCAACATCCTCTTTCAGCCTCTGTGGGTACCAGGCATGCTCATGACACACATACACACACATAGGACACTCGATCATGTAAAAAAAATAAAATAAACAGAAAGAAAAAGAAGGGAGGTAGAAACAGAACGAAAAAGGAAGGAAGGGAGAAAGAAAAGGCACACATAGCAATATGCCAGTTGTCATGGTTACTTATCAACAAAGCTCTGCCCACAAAGGAAGCGTCAGGCTACAGGCAAAATGTGCACTTCTGTCAGAGCCTCACAAACTCTTGGCATAGGAGAATTAAAAAAAAAAGAAAGAAAGAAAGAAAGAAAGAAAGAAAGAAAGAAAGAAAGAAAGAAAGAAAGAAAGAAAGAAAGAAAAATTTAAACATAGCGGTTTTATATTTTGTGTTCTGGTCTTAGTGGTTTGTTCACATTTAAGCCTTAATGTCTTATCTTTGCATTCAGATGATATCTGCAGAGTTACAATTAAGCATCTCATGTCGATTTCCCAAGGATGACCCTGATAATCAGCCCACAGTTTGTTCTGCCGCTGAATCAGAGAGACAGAGAGATGGTTGCACTTAACATTGTACTGCACACTTGAACACTGAATGACAGTGTGTCAAACACTGACCGGTGTTCTGGAGCTTCTTAAATCGCTTCTAGGATGCACGTATAGTTGTCCTCATGAAATACGATAGGTCTCCTTCTGTGTAATTAGTATTCCCGGGTTCCTTTCATGGTCTGTATCAGGCTGTGCACAGTTAGCCTGGGAGAACACAAGTGCTGTCTCCAGGGTCTTCCTCTGCTCCAGAATATGCACACACAACGAACAATCAGTGCCTTGCAGACTTGTCTACTCCCTGGCCTGAAGGCCACCTAGTACAAAGCATGGCTATGAATACAGCCCAACAAATATTAGGAATTTACTTGGGACATGGAATACTTTTGCTATTTTTCTTTTCACTTGTTTCTTGTTTCTTTTTTCTTTTTTTTTTTTTTCTTTTCATAACTCAATTGCACTGTTCTCATGTGAACTTTGTAGATGATAATGTGATCATTGTGTCTCAGTGTCAAAAGACCAGGTACACACACGGCACAGAGCAATCTTCAAATACCATCCAAAGAGCTGCATATACCCAGTCATTGGAAGAAATGGCTTTCTTCTCCTCTAGTGCACAAACAGTATAGAGAAGGCAGAGATTTTACTCATGCTACCTTGGACAGAACGAGTCAGGGGCTCTGTATTGGGCCATGGGTGTAAGAGCAGTTGAAATAGCTTTCATGGACCACTAAAATGATAACTATGCCCTAGAGAAAGGCTATCAATCAGGCATGCATGACCTAGATTGTACAAATGTATCAGGCGTCATAGTCCCATTTAGATTGATGTCAGTTGGAGCTTAGCAATACCCTTTAATACTGCATTGATGGACCTCTAGGTTCTGAACTTTCCTCCTGTGGATATAGAGGTACCCAGACTCGGGGCCAAGATCTGCTCTAATTTGGCGTGTGTGCTGCAGAGAGACTTCTAACCGGGATGCAGGGTGGAGTGAACTGACTAGAGATATGTCCGAGTCAGATGCTGGGCTCATTTGGCTTCAACAGAGGTAGGCCTAGTTCACTAGATCACTTGCTAAGACTGCCTTAAAATGTTTTAAGATATGAAAGGAATACCCACTAGAGGGCTGAGAGGTGTGTCAGCCAGTAAAGCACTTGCAGTACAGACATGAAGACCTGAGTTTGAGCCCTAGCACCTATGTGAAAAGCTTGGGGGTAAAGCTGTATGTCATTATTCCCAGGGCTGGGTGCAGGGAGTCAGGTGGATGCCTGGAGCTCACTGGCTTGCCAGTCTAACCAGTTTGTGTAAGAGACTCTTTCATCATGATGATGATGATGATGATGATGAAAATGATAATAATAATAGTAAATTTAAAAATACAAGTACATGCATCTACTCCCCTACACACACACACACACACACACACATTAACTCAATCCACACTAAACATATGTCCACAACACACTCATCCACAACACACACACACTCACACACATCCACACCATGTACACATTCATTCCATCACCCATTCACACACACACAACACACACACACACGAAAAAGACCCATTAAATTATACCCATTATAAAATATGTCTAATTTAGGGGCAAATATAAATCAGGTTCTCTTAGGAACTTGTACCTTAAAGCTTTTCAGTTTGCACAAAGACTTTCAAACACTACCAGCTGCACTGGTGTGTATGAAATGCTTCCTAAAATATTAAGTTTGTGCTTTGAAAATTGTAAGCATTTTAAGTCCTAAGAATCATAATTGAAATGCAATTGTTCTGTGTGTGTGTGTGTGTTTACACTAATTCTGTTTCCTGATTAATATGCCTCCCCAACCTTCAATAATGCAAGCCCAAATCTGTCTGTGCATTGCAATTACTTATGTAACTGCAAACAGTTGTCTTTGGATTCCCAAGATAAGATTTCACAAATATTATAGCCACCACTGGCTGCATGGTGTGTACAGCAACCAGGAGGCCGAGGCTGGAACCCCTGAAGTTTAAGAATGACCTGGGTTACCTAGCCAGATTCTATCTCAAAACAAAATACAGAAACAAGAAACCAGGGGCTGGAGAGAGGGCGAGGGGCAGGGAGTGTTAAGAGCACTGTCTGCTCTTCCAGAGGAGTCAGGCTCAATTCCCAAAACCTACATAGTGGCTCATAACTACCTGTAATTCCATATCCAGGGGACCCAATTATCATGGGTACATGCATGTGGTGCACAGATAAGCATGTAAACAAAACACTTATACACATTTAAAAACAAAACAGAACCAAACCAAAAGAAACCCCACTAAATTGTTTTAATCTAAAAACTCTAAATTCCTTTTTTCTTTGCCTTACAAGGGCAATTAATTAGGCAAGTGCTGAACCACTGAATTACATCCCCAGATTTTATTATTTTTCATTTTACTCGTCTTTATCTTAAGACAAGATCTCACTAGGTTGCCTAAGCTGACCTCGCTCTCACCCTGCAGCCTAAGCAAGCCTTGAACGTGTGACTCTCCTAAGTAGCTGGGACCACTGGCCTGTGCAACCAGATCCAGCCTAGAAACGCTTTAAAATCTCTCTTATGTCTCCCATCCACACCCTTGGATGCTTACATCCTGTGCTAAGAATTGTCTGCATGTTGTTCGGATGTGCAATTTCTCAAAGTTCTTTCTAGATTTACTCCAATAAAGGGAAAGATAGGCTTCGCATCTTTCCAGAACTAAACAGGCGGTAGAGCTAAATGACTTTTTCGTTTCTTTTCAACACTTACACTAGGAAATGAAGCACTAGAGCGAGCCTGTCAATAAAGAGTATCGACAACATTAATAATGATGGCAATGATGATAATGATGAATTATCATAACGCTCTTCTCCTTCTAAGCATGGGGCTGAGGCCCGGTGATGAAGCCGCTTTCCCAAGAGCAGGGCTCCTCAATCAGAGATGGCCTCTCCTTCCTCACCTCTTCTTTCGGAGAAGAACAAATATCGCTAATGTCCTCCTCGCCAGGGGAAAGCCACACTGGCCCATTCAATGGCCAATTAGAATAAATTGTAAATTAGAACAAATAGGACAGGTAATACAAAAATCAAAAGCTCTCCAAAGAAACGGAACAAAAAAGCTGAATAAATAAACTTAACATTCCATTGTTTGTAGGGGAAAATGATGAAATTATCATCAAAATATTCTACAATTTGAAAGGGAAGATAAATTTTTGTGTAAAAAAAAAAATTGTAAGGAAAAAGAAACCTATGTAGAAAAGTAGACTTCTAGAATTGGCATTAGTTTTTGTAAAAGGCTATTGGTATTTTTCCATTAAAAGATAAACTTATGCCTTGTGTGTGTCTCACAGTATCGGGATTTGTCGGGCTAACCCGTATTTAAGGGAATGTTCACACGAGTGTTTGGACATTAACACTGTCCACTGTGTCTCTGAGAGCTCTCTGATCACCCAGGGTTTGAACCATTGAGGTAAAAGGTGTTCTTTCTTTAAAAGCAATTTTAGGGACACAGGCGCGTTGCATAAATACCACGTGTTAAAACCAAAATTCACATCCCAAACCGGCCTCTATCTCCTTCCTGTATGAACTCTGGGTAAGGTGTCTCTACACTGGGTAGCGCGAGCCCCTGGAATGCAGGGGGGTCTTCGTGTGGTCAGTGTGGCTTTCAGACGACACCTTCTTCTATTGATTTGTTTTCTCCTGTCTCCTTTCTCCCCGCTTTTGTTTCCTTATCATAGCTTCAGGTTATTACGTGCGGGGTATTGATGGGGACGGATGGTTCTGGTCGATGGCTGGCTAATGCATCTCTAATCCTGCTATTGTTACAGAGTTATGCTTTCCTCTGCTCTCTGATGGGGGAAAGGGGCAAAGCTGTTGATCCTAGTTTTATTTGTCGCAAACCCATCCATCAATCAAGCGCGCGCACGTCTGAATGCCGAATGACATGTGGGTCTCAGCTGAAAACATTCGATAACCCTGTGTTGTCAGGTCTCTTACTCTTTTTTTTTTTTTTAAATAAGAAATACATTTGACTGAAATAGATAAGCAAGCACTACTAAAGACCTGAAGAGAGGATGACATATAGCAGAAAAGGTTGCATATCTTTGGTATTAATGATGCTATGAGTAAATAAAACAGGAGGGGCACCTGCCCCAGAGACATACAACACCCCAAGGCTGGGTTATGATTAAGGGTTGTGTAGTTTACGGTCACTCCCGACTTTCAAATGTTAGCTGGCCATTTCACAGTTAGCTACCCTGGCTAAAATGCATGCCAGTTGATGAAGGTAGGTAGGGTTGGGACAGACCCCATTTGTCAAGTATGGTGGGTAAATATCATGAAATATTTCTATGAATATCTAAGCTCATATGTTCACAAGTATCTCCTGTTATGAGCAGAAGCATTGAGATGGGGTTAAACTTTAATTATTTTAAACTGGAAATATATATGCATGTCATCTTAATAGTGACTTAACTTATAATTACAGACTCAAAAATGGATTCTACGGGTCCCCGCTATTCAACTTACTAAATTAGGTACTTTAATACATTACGAAAGCCTGTCTTTGCTGTTATATCCAATATTCTATTCATGGTTATTTCAAGATAATTGCATTTGGAAACAGTTAAAACATTAAAAAAAAAACACAACACTGGTATAATATAATTTTAGAAGCGAAGTTAATCAACAAATCAGGACATTTTTAAAGCTGTTTTATTCCATTGTCATATGTTAGAGAAGTGGTTTTTAAATGACCGCAAACCGCACATAAGAAAAGCAACAAAAAGAGAGTCGTGGACTGGAGGCCTCAACACCATTTGTGACCTTGAGTGTCCTGCGCCTTAAGCGACAGCCTTCCCCACTGTTCTGTTCAGAGATGGATCTACGCAGGGGGCTTTTGGGTCTGCTGGGGAGTTCCATGCATTCAGCTGCCCCCATTAGGCCTGCTCTCTGCTCTGTAGAAGCTGCTGGGAGATGCTGTTCCAAAGTAGAAATTCTTCATGTCCACTCTTGGCTTCCATAGATTTAACAGAACTCGCACTGAGTCCACAATACAGCAACCTGAGTGAGTGTACCTCTGCTTCCATAGACCCGAGCACCTGAGCGACTTGTGAAATTAAGGGAACACTCCCCAATTTGAATTCATGGTAGGAAGCAGAAGGAGAGAAAAGAGAGGAGAAAGAGAGAGGAAAGAAGGAAGGAAGGAAGAGAGGGAGGGAGGGAAGTAAGGAAGGAGGGAGGGAAGAAGGGAGGGAAGGAGGGAAAGGAAGAGGGAGAAGAGATCAAGTTTAATTTCCAATTCTCACTTTATGGTTTTGTTTCTCTTGTTTATGTAACATCTTTACTTTCTGTTTACTGAGGCCTTGGGGAGTTGTTTCATTCCACTGGTTTCTTGTTTGTCTGCTTACTGGCTGACCTGCTGGCTGGCTTTGGAGACAGAATCTCACTACAGAGCCCAGGCTAGCCTGAAACTCTGTATATAGGCCAGGGCAGTTGAGAATCTCAGAGATTTGCCTGCCTCTGCTTTCTGGATGCTGGGATTAAAGGGGTGTGCCACAACACCTGACTATATACCATCTTTAAAAAGATATTCTAAACCAAGCTCAGTGTGGTGGCATGTGCCTAGAATTCTAGTACTCGAGAGACTTGGAAATGTGAGGCCAGCCTGGGCTGCCTAGCAAGATGCTGCTTCAAAAAGCAAAGACAATTGGGTTGAGGGTGTAGTTCAGTTAGCAGAATGTTTACCTAGAATGCATGGATCCCTGACTTTGATCCCTGACATGCGAAAACCAAGCAGGACCTTGGAACCTCCAGTGCCAGCACTCAGAAAGTGTAGCAAGGACCAGAGGCTTGCAGTTACCCTTGGTGTTCAGCATGTCTTGCTTTACTGCATAGGATGTGGAGGCTGCTGGGAGTTCTGATTCTGGCTTTATAGAGCATCTGAAGCCATCATTGGGGATCAGTAAGGAGTCACGTACCCGTGAGGTGGCTGTTCCTCTTGACACCGCCTACCACTTGCACTACACACAAAGCACATATGCATAATATACACACACACAAACACGTGTGCCAAACATATACACCACACACACAAACACACCACATATATACTACGCTTATACACATACATATGTCCCACACACACCATATATATACATATACACATACCACATACATGTCACACATATGCTACACACACACACCATACATATAGACATACCACATACTCAACACATGCATACTATACCAACACATGCATACATGCCATATATACATACCATATAAATACACATACCACACATACTCACTATACACATATCACACATAAACACACAGCACATACATATACCATGCATACACATACAGCACACACATACTATATACACACATACTACACATACATTACATACATGCACATACAGCACACACACACCATGCATGCCCATACAGCACACATATTCCATGCATGCACATACAGTACACACATACAGCACAAACACATACATCATACACACGCATACAGCATACACGAATTCCATGCATGCACATACAGCACACACATACCACGCCTTCCATACATACACGGTTTAGTGAGTTTTCGCTTTAGGAAGGACGTTAGTGATCATGCTATTTCTCTGTTGGTGCAATTCACTATGTGCTCATCATGAATCGTAACTAATTAAAGCCTGCCTGCTCCTGACTCCCCCCATCCCACTCCTCAACGGCCTCTTGCACGGAAGTCTGCCCTTTATGTTGAGTTGGTTTGCCATCCTTTCTTTCTCCAGCTGAGTCTTCTCACCTGGATGAGCTCCTGTTCTGTCATCCATTTTCCTGTCAATAGAGTAATTTCACTATTTACGGCTGAATAAGACATTATGTTTTATGGCGTATAGTGTATGCATATGTGTATAGACATCGTTTTCTTTACCTTCTCATGTGATTTCCTGTCTTGGCTTTGTGAGTGGAACTGGGTAAGCAGGTGTCCATGTGTATCTCTCCCATGCTGACTTCCTACTTAGAAACAAAATCCTGGAACTTACGGCACATTACTCTGCATAGTTGTTGAGGCCTGATTCTTGTGGATACTGAGTTAGCCTGTTATAATAGCTGTGTTTTTAAACAGAATTCAAAATGTTCCCTCCAGCAGCTGAAAGTCTAACACCTTAAAAAGGGGGGGGGTGCAACAGTTTTATACAAAACAGTCGATTCTAGATTTTTAAAGCAGACTAAAGAAACGTATTTCTCTGATAAAGCTTAAAAACTTAAAGCTATTGCATGACATTGTTCCAATTTAGATTGTGAATTTCCTAAATTGTATAACAGTTAAACAAAGAAGTAAACTAGCATGGAGCTGCCTGGGGACACTGCAAATTTTTATATAATTAAGGTTATATAATTAAGGTATATTTTATGTTCTGTGCATGGGTGTTTTGCTTGCATGAGTATCTGTGTATTGTGTGCAGGTAGTGCCCACAGAGGCCAGAAGAGGGCAGTGGTTCCCCTGGAACTGGAATAATGGATTATTTTGAGCTTCCATATCCGTGCTGGGAACTAAACCCAGGTCCCCTGCAAGAGCAGCTTGGGCTCTTAACCTCTGGGTCATCTCACAAGACCTCCACTGTGGGGATTTAAGTAAACAAAATGCTCTTCCCCACGTAACAGCTGTGGATGAAAAATTAGATGGAGCAAGAAGACCTGGATGCCTTTATCGAGCAGGGTGGTTCCAGGCAACAGTAAGGTGTGGTACAGTTCACACAATGAGACAAAAAGGTTTTTTAAAAGTTTTACCGCCGGGCTTGGTGGTGCACGCCTTTAATCCCAGCACTTGGGAGGCAGAGGCAGGCGGATTTCTGAGTTCGAGGCCAGCCTGGTCTACAAAGTGAGTTCCAGGACAGCCAGGGCTATACAGAGAAACCCTGTCTCGAAAAACAAACAAACAACAAAAAAAGTTTTACCAACAAGTATAGAGGCAGGAGAATTACTGAAAGTTCAAGACCAACTGGTTTGCATAGCAAGTTCTATTCCAGCCAAGACTGTATAGAGACACTGTGAAAACAAAAGGAAAATAATACAGGCCAGGCAGGTGGTATACACTCATAATCCCGGAAGTGGAAGCAGAATGATCAAAGGCCATTCTCAGCTGCATAGTGAATTTGAAGTCAACCTGAGCTACAGTACATGAGAACTTGGCTCTAAAAGGCCCAATTAATAACAATATGAATAATAACAAATGTTTAAGGAGAGTTACAAGTTTAAGTCAGGTTTAAACATTGTATACGGTATTGAAACACTCTGTTACCTTCTGATACATACAGTCTTTATGTTTTTATCAACTAAGCTTAACTTCAAAAATAAATAAGACTGGTAAACCAATGGAGAAGGCATTTTTGCAGTGTCTTATAAAATGCAAGCCGTGCTCAGCCCAATGACCTGACAGTTCCACTCCATGTCTCCTGAGAAACTAGAACACACACCAGGGACAGAATGGTAGAGGTCACAATGGTGGCTTGTGTCATGAAAACTCTGGAAGCTTGGCAGCAACAGACACTTGATTGAACTCTGTTGGAGTCATTCCTCAAAGGTAATACAGAGACAGGAAGGTACAGGTCATTCCTTTGTTCTATTAAAAATGATCTCCAAAACATAGCACTCGCTGGGGTAAGGGTGGGAGGTAGCAGGTTTCAGTATGTAATATACACCCGTGCACACATGTGTGAAGCCATATGGCCAGCAGGGACGATCATGCCAATGCTTATTAGTCTATACATCAAACCATCCAACATATATTTCTAATGCATTAACAACTTAAATGTGACATCTTAGAAATCACTAAGAAGAAAGGAAAAAGAATCCAGAATTTTATTTAATCTTAGCATGAAACATCTCAAGAAATCACCAAGAGAATTACTCCTAGCATGAACTTCATGAGGAAATAACATAAAGTTAAAACTGGCAAGTAACAGTGTAACAGGAATTAAAAAAAAAATCATTGTGAAAGAGTCCATCAGTTACATTAAAATGCCCCTACCTGTACCCCAGAGATACCTACCTTTGCACGATTCTGCCACAGAAAGAATCATTCATATTGTCTTGACATTGTGTGTGAAGCAACATTCAACCCAGCAGTTTGCACACAGCAAGGAGAGAAGCAGACCCTGAAGCAAAGGAAACAATTAAACAGACGGTGATATGTCTGCATACTAAACCATTGTGTGGCTATTATGATGGACAATGTTGGTTTTAGCCTGTGTGTATATATGAGGTACTAGAAATTGAACCCAGGGCTGCCTAGGAACTAACTAAGCACTCTCTACCGCTGAGCTGTGTCCTCAGCCCCAGTGTTAATCTTTATGAAGTTTCTTATATAATTTCCTTCAATTCTCTAAAATATGACTTGAGGTACATAAGACCAGAATACCCTTTAAATTCATACTAAAGAAGGTCGCTCTGGAACCTGGTGAAGCAAAGCCCCCATAGCATACAGGTTGACATTGCTGAGCTGGGGCTCTTGGAGCCATGTGCACTGACAAGGAAAGATAAAGCTCCTATATAAAGAAAAGGCAGCAGGCTGCTGGGATCGCTCAGTGGGTAAAGAGCCTGCTGAGGAAGCATGATGACCGAGTTCAATCCCTAGGGCCTAAGAAAAGGTAGAAGGAGAGAAGTGACCCCTAGAGTTGTCCTCTGACCTCTCAATCTACTCTGAAGCACACATCCACTTCACACACATGGAGAAAGCAGTGTCGAGTACATTCCTTATCTACCCACACATTGTTCATCTCCAGATCTTTATCTGGTACATAATACACACATTGTATATATAATAACTTACCCCTGCTTCCTCCATGCATGTGAAATACATGTCATATATAATTCATATATTATATATGTACATATGAATATAACATATATGTGAATGTTTGAAAATAAACTATAGAATAGAATAATGTTGGAATTTTAAAAATAAAATAATTTTTGTCATCGTAACAAACATAGGATCTGGGGTTGAATGAGAATGGGCTCATAGATCTCTAGTTGGTGGGACTGTTTGGGAAGGATTAAGAGGTGTGGCCTTGCTGGAAGAAGTGTGTCACTGGTGGGCTTTGAGGTTTCAAAAGCCCAGCCATTCATTCCCAGTTAGCTCTCTGTCTTGTGCTTGTGGATGTAGATGGAAGTTCTCAGCTACTGCTCTAACGCCACACCTCTGTGCCTGCTGCCATGCTTCTCACCATGATGGTCATGAAGTTTCACCCTCTGGAACCATAAGCCACAGCTAAAGCACTTTCCTTAGTAAATTGTCTTGTTATGGTATCCTATCACAGCAATAGAAAGGTAGTATTCAGAGGCTTGCTATGCCTCAGTGGTGGCCGTATATCAGGCAGTGGAAGATGTTATAAGTTAGAACCTGGGAAGGCAGTTGCCTTTAAGAGTGATGGAAACTCAGTAAACTGGCTGAGATTTATGACTGGACTCTTGTATGTATGGTAGTACTCTTGGGAAATTCCAACACTCTGCTTAGGAGGCTGAGACAGGAGAATTGTAATGAGTACCAATCCACACTCATTGGAGCTACATAACAAGACTAAATAAATAAATAAATAAATAAATAATCCGTTAAAATGAAAACACAGAATAAAGCTAATCTCTTTTCAGGACCTAATTACCCAGCAACTCAGGTTCTGCTTTCAAGCATTTGAAGTCTCGTATGTTCACATAAATTACAGGTTTCCTGACAGAAAGGATGAACCTGTGCAAGCTACTATAACCCTATTGTCTGCATTTTCCAAAGACTAGCCTTAGAAGCCCGTTCTTTTCAGCATTGCCACCCTGGGGGAACCCCCTGGGCTGGTGGGCTGAGCCTGCCAGTTCAATGGATGGAGTATGTGCTTGTCACTTTGGGGGGTACAGCTCTGCAGACAAAGTCACCATGGAGCCCAGCCCCCAATCCACCACAGGCCTATCAGGCATGCTCATGCTCTGACTGTTTCTTTTCTCTACATTGGTTTTTGTTTCAACAAAAAAGAAGAAGAAGAAGAAGAAGAAGAAGAAGAAGAAGAAGAAGAAGAAGAAGAAGAAGAAGAAGAAGAAGAAGAAGAAGAAGAAGAAGAAGAAGAGAAGAAGAGGAGGAGGAGGAGGAGGAGGAGGAGGAGGAGGAAGAGGAAGAGGAAAGAGGAAGAAAGATCACGTTAAAATGGATATCCGTGATCCAGAGATTTAGCTCAATTGATAGAGTGCACAAAGCCTTAGGTTTTGTCCTCTGCAACACATAAAGCAAGCCTGGTATGCACACCTATAATGCCAGCACTCAAGGGGCACAGGCAGGAGAATGAGGAGTTTGAGGCCAGCTCAGATTACATGAAACCCTGTGACAAAAAAGAAGGAGAGAGAATATCAGCAAAGTTCAAAGGCAGATGCTGGTGTGACTGAAACCACAGTGGGAAAGATGGGAATGAGCAGAAGAATTCCTGTTTGTGTGTGTGTGTGTGTGCGCGCGCGCGCGTGTGCGTGTCAGTGTGTGCATGAATGTGTGTTTGTGGGTGCACGTGCGCATGTGTGCATGAGTGTGTGCATACATTTGTGCATAAGTGTGTGTTTGTGTGTGCACCTGCATGCATGTGTATGAGCACATTTGTCGTGAGGAATGAGAGTTAGGAGCTTGCATGGCCAAAGCACGCATCAAGCAACAGTTGAGCCAAAACCAATGAGAATAGAGACAAAGTTGATCATTTTATAGTACAGTATGAGATGTAGCTCAAACACAGCCATGCGTACACCTTCATGCCTGAACTTTGCACAGCTAGGACTATTGTGTTCCTTATACACATGCATAGATTCCCTTAGATGAACAGCCTACTACAGAATCTTCAGCCTCGCCATGTTCACATTCAAATAATGCTGTCTATCAAAGCCTTCACGGCTAAGAATCAACATTAGATCCTTCTCCTTTGGGGCCTGCTGACCTCAAGACCCAGGTCACAGATTTCAAGTTTCCTTGAACTATTGCTCTGGAGCAAGGCTTCCCCAAGTGCACACCTCCCATCCTTAGCTTAGCTGCCTCTGTGAACACTAACAATTGAGAAATCCCAGCCTGCTGAGTTTCAGTCTCTAGGGACAAGGATTGGAAGTGATAATGAGCTTGCTAAATAATCCTTGGGAAATTCAAGGATCCAAGCCTGGGTCCATGGCACACATGACGTGGGTGCCAGCTGTATACAGTGTATACTGTATACAGTATAGATGTCAGGTTCATGCCCATTGGCTGAACAGAACGCAACAGAACTTGCCTTGAAACCAAACATTTCTTTCATTTCCTCCAGAGTGCCCATGAGTTCCTACTTTCAAAACAGAGGTCTTGGGGTCATCCAGTAAGAGCACTGACTGTTCTCCCAGAGGTCCTGAGTTCAATTCCCAGCAACCACATGGTGGCTCACAACCATCTGTAATGGGATCTGATGCCCTCTTCTGGTGTGTCTGAAGACAGCTACAGTGTGCTCACATACATAAAATAAATAAGACTTAAAAAGCAAACAAAACCAGAGATATTGGCACTCAGGACAGGGAGGCTTTCTTAGCAACGCAGATTAGATGCCCCTGTACACAGAAGAGGAAGTTCTTAAGCTAGTGAATTTAGACAATCTTTTCTGAAGAGGTGGTGAGAGTGTCCTCTTTAAGAATAAAGAGACTGAAGTTCAAATCCAGCCTAGCAGCCTTGTAAGTGTTGCTTAAGATCTCCAAAGCTAACTTCCTCATCTATACAATAAAACAAAGAAAAAAATGTTTCAGATGGCAATGCTTAGTGAATCAGTCTGTCCTACTCTCTGGGAGATGCAATTGGCTTCTCTCATAATATCTCCACCTAGCTCATCTGTGCATACCAGCCGTGCAGCAGGAACTGTTTCTTCGGGGCCATGGTGGCCTCTTAGGGTGTGGCCACTAATTTCTAGTCACTGTCCATGCTTTTAGCCCCTTCTTTCCATCTCCATGTTAGGTGAAGAATGAAACCCGAGTCTTCTGTGCTGTTCTTGACTGTCAGCGATCCATACAAAGCAGAGAGGCCTTCAAAGATCAGTGTGTGTGTGTGTGTGTGTGTGTGTGTGTGTGTGTGTGTGCGCGCGCACAACTGTACATTGTGTGACTGATTTCGAGATAATTTGAATCTCAACTAGGCAGATTGAAGTTTTTTCTTTGTTATTTCCTTGTATATGTATGTGGGGACGGGGTGGGGAGACGGTGTCTCTCCTTCCACTGGGTGGGTTCCAGGGCTCACACTCAGGTTTGGCAAGCTTGGCAGCATGTGTCTTTACTTACTGAGCCATCTTGCAACCCCTCAAAGTATGTTTTTATTTGAATAATAGTGTCGGGTAGAAGCCTCATTTCTTCTCTTTCCATTCACATTGACTCAAAACCAAATTTCTTTTTGCATTCGGCAAGGTTAGAAGCACTCTCTCCTCTCCTCTCCTCTCCTCTCCTCTCCTCTCCTCTCCTCTCCTCTCCTCTCCTCTCCTCTCCCCTCCCCTCCCCTCCCCTCCCCTCCCCTCCCCTCCCCTCCCCTCCCCTCCCCTCCCCTCCCCTCCCCTCCCCTCCCCTCCCCTCCCTTCCCCTCCCCTCTCTTCTTTTCTCCTTCTCCCCTCTCCCTCCCTCCTTCTTCCTTGTGTTGTCCTCTCTCTCTCTCTCTCTCTCTCTCTCTCTCTCTCCATCATCCCAGCCCCATCTTGCTGAGTGAATACAGAAATCAGCATGGCATCTTGTTGAAATGATAAAGTAGTCCAAATGCTGCATAAAAGCCCTGATTCCGCTAAACCTATCTATCTCGGAGTCCCTAAAAGGTCTGCTAAATCTGCAAGGGATAGGATATCTGACGATCTCTTTTAAATGGAAAAGACTTGAGAAATAGCAGTCTTTTTTGCCATCTTATCTCTGTAAAGGGAAAAAAGCAAAGCCTCCCATAGCCCAACAGGTTTTCAGAAATAACAAGGAAAGCAAAACTCTCCACGGTTCTTCTAGAACAGCAGGACCTTGATGTTATGTGGAGAGAGCCTCTCCAGTAGCTGCAAGTCTGCTCAGAACTTGGGATTGCTGTTCTGTCTCTCCCTTCCACCCTTTGCCAGGTCTTTGTTTGTTTCATTCTGGGTTTTGGAAATGGGCATAGGAATCCAGAGCTTTGCACATGTTGGGTAAGTCATTCGCCACTGAGCTACACCCCAGATACTGTGCTTCTAACTCTGTAACAGCTAATGCCTGCAGAGAGGGTGGTGCTGAGGATGGGCCAACAAGTCCTCTTCTCCATTCATCTTGTGTGGCGTGTTTAGTGGTGACACCTGCTAAGCTATCTGTCCTCAGAGCATTGAAAGGGACTTCGAAGGCCTCGACTTGTTTACTAGTCAGTATCAGCTATGCAGAGCATGGCTCAAATGAAGTCCCCAAATAGCCAAGATACACAGCAACATTTACTGCCTCCAAAACACAGAATAGGAGTCCCTAGGCCTGCCCTCTGGGCTGCCTGAACCATGAAACATGGCTCATTAACACCTGTGCTTAACAGAATTCAACCTGGTGCTCCAAATCACAAGCTGCATATCAGAACATCTAATGAGCATGGCAGTGTCAGAAACGGGAGAGACTCATGGTTGCTCATTAGGAGACAGACAGAAGAACTCCATCTCCCATGGCCTCTAAAGGGGCCACCGCTCCATACAGCACATTAACCACACTCGTCACTGTTACCCTGAGTCACCAAGACAAGAGGTCATCTTCTAAGCAGAGCAGCAACCCAGAGATCCTAAGAGGACTTCAATGACGGAATTTGACCTGTATTGTGGTCCTAACGGCCCTTTGCCAGTACTGAGACCTTACACCAATTATTCAGCCCCTTGTGTTGAGGAGTTCTGCCCCTTGTAGGCATATCATCTAAAGGAGACTTCCTTAAGTCAGAGAAATTGGCAAGTGTCATCACGGCATGGAATGAGGCAGTTGAGCCATCAACAGCCCTTATTTATAATGAGAAGTTCTGTGCATCCTAAGAAGAAGAATGTTTTCTGTGTTGGTGAGAGCCAGTCCAGGGGCAACACACATAGGGACTTTCTTCAGGAGGTGCTGGCTGAGCAATTGATGGTAGCAGGTGTCAGGGCTCAGTGGAAGCAGAGGCGCAAAGATAGAATAGCCACACACAGCTCAAAAGCAAGAAGATTGAATAGAGGATCCAGGCCAGATGGGCAGGAAGAGATGAGCTTAGGATAGAAAGAGGTTTCTGACAAGAACAAGACTCTCCCAGGGCCTGGGGTGCAGCTCAGAAATAGAGCACCTCTCTATAACTCCAAGGCCCTAGGTTCCCTCCTAGGCATAAGCAGCAAGACCACCAGGAGTGTCCTTACCTATCGTGAGCTGGGTCCTTCACATCAGTCATCAACCAAGAAAATGCCTTAACAGACTTGCCTACAAGCCAACACTGTGGAGGTAATTTCTCTCAGTTAAGATCCCTTCATCTCAGTGGTGGTGGCCCACGCCTTAAATCCCAGCACTCAGGAGGCAGAGGCAAGCAAGCTCTGGGTTGGTTCAGAGCCAGCCTGGTCTACATAGTAAGTTCCTGGACAACTGGGACTACATCGAGAGACCCTGTTTCAAAATGAATTAGTTAATTTAAAATTAAAATCTTTCCTTCTTCCCAGATGACTCTAGCTTGTGTCCCGTTGACATAAAAGCTAGTCAGCACAGATATCAAATATATATTCAAGAAAAAAATCACAGATTAGGCTGGCAAGATGGCTCAGTGAATAAAGACATCATCCACCAAACCTGTTGACTTGAGTTCAATCCCAGGGGCCTACCTAAATGGTAGAAGGAGAGAACAGATTCCCACAAGCTTTCCTCTAACCTCCACACACATGGCATGATGCATGCACGCAGATACCCCATTCATATGTGCATGCATAATAATAATTTAAATTTTAAATGTAATTTTACTGTTTAGTTTGTTCATTTGTTTACTTGTTTTGAGACATATTCTTTCTATGCAGACCTGGCTGGTCTGATGCTATGTAGGCCTGATTTACCTCTAACTTGAGGCAATCCTCCTGCCTCATCCTGACTACCACAAGCTTTACAGATACATGTCATCAGACCTAGCAACAGAAGAAACTATTATAAACATTTTGATTTGGGCTTTTTTGCCATACACTTTTTCAGACTCCAGAGGATACTGTTTCTGTGGCCCTGGTCCTGAAGTCTCTGTCCCACCGTCATGCTGTGTAATCAAAAGTGTGTTACGCACCACTTGGAGGGTGTAAATATTACACAAATACCACAGATTTGAGCCCCAAAGCCACAGGACTAAGTAGGGACCCTGCCTTACCTCTCTTCAGCTGTGGAAGTGTGGCCAGTTCACCCACAGCTCTGTGCCCACCTCCTCCTTGCAAGTGTAATAGTGTAGGCTTGCCCACACCATAGCTGTAGTGTGAGGATTAAATGAGCCACCACCTGGAACACTTGTAAGCGCCTGGCCCATAGCAGATGTTTAATAAATCTTTATTATTGCTGCCACTCCTGTGTCTGACATGAGCCATTTAGGTTGCTTTCAGTTTGTCAGTTACGAATCATTCTGCAATAAACATCTTTGTAGCAAATGGATTTTCAAAGAGACTCCTCGTGATCTGAACTCTCCGGCTGCTTATTTTGTTTGACTGTTTTCAGTTATGAAGCATTGACTAAGCTATTTGCCTGGAACCTAATCCATCTTTTTTTTTTTCAAAGGAAGAACAATATATATTCCTATTGTTCTCTTTTTTGCATTGTAAAACACTATATACAAAGCTATGACACTTAGTACATCGCAACAGTGTACAGTACTCCAATATGTCTTCAGGCGTATTGGAATCCCCAAGATTGTCACATAGAATACATGGGATTAAAAAAAAATGGAAAAGTAAGCCTTGTTAGCATTGAAATGCCTCCCATTAAAAAGGAAAGCACCAAGCTGGAGAGATGGCACAGTGGGTATAAGTGCTCACCGTGTAAGAATGAGGACATGAGTTCGAATCCTCAGTATGGCAGTACACTCCCATAACCCCAGCACTGGCAGGTCACTGGGCCACGAGCCTAGTCTAAACAGCTAGCGCCAAAGGAAGTGGGGAAGCAATTGAGGAAGACACAGGATGTCGACCTCTGACCTACATACAGAAACTCACAGCTACAAATATGCATGTGACCATGTCTCAGAGCTGGGGCTGGGGGCAGGGGGATTGGGGTGTAGGGAAAGGGGAACACATGGGATTCAGTCAAAGGGTACAGAAATCTAACTCCTTTCTAGGGCATCCTGACCTAACCAAGCCTCAACTATAGGAAGGGAGGAAGGGCAGAGGGCGGAGGGAGGATGTGACCAGAGTATATTTTATATGGATGAAATATTGTCAAAGAATAAGTGGGTGTTTTAAATCTTCATTGTGAATTCATGAAATAAAAATGAAGCCTTCGAGGCCTGTTTCTACTGTGTCTGAAACAGAACAGAGGCATCCTGAAGGAGTTCCCGTATGGCAAGGGGGCTAACAGCAATTACTTCACAAAGACCACACGTGATCCCTGTCACCCTCCATAAGACAAATGAGACTGAGAGTAGGAGACATAGAATAATTTGTCTAAATGCCCTCAGCTAAGACAGAATAGACAGGGGTACAACTCAGACCCCAGTCCCCAGTACCGGGCCCACTTTCCTTCCACAGACTTTGCTAAAGTGAGCGTGTGATGGTGTCACAGAAAGCAACTCTGAAAGCCACAGCAGAAACCACAGCGAAGGCCCTGCCGAAAGGACAAGGACATCCAGCAAGCACACTTCCACAGCTGGTGTCCATGGGGACAAGGTCTAACCTCAGATCCTCTTCTCACCTCCAGATTGGCTGCCTCAGTAAACCCAGGAGAGCCATGGTGACCACAGTAGCTTTCTCTTCAAAATGACAACTATCTCATCTCTTCAGACTAAATTAACTCCATCCACAGTCAGAAGAAAACTCACAAAATGGTGGTCAGGAAGACTGATCTCTAGAACATTCACGGGACGAAAGGATGAGAGAAAAAAGGTGTGACAGGTGACGTTTCTCTTTTCTTCCCTCATTTGCTTTCTGTCATGATTTCAATATTCTGTATTTCTAGAATGTTCTACAGCTTATAAATAGTAAATTTTTAAAAAAGTCACGGGATCTCAGCTTGGTCTTTCAATACACTAGAGATATGGACAAAGGTGGGTATTAGAGAAGCATTTTATAACTTTTAAGATATAAGTTTAAGGCTTAGAAGATAGCTCAGCTCGGTGGTTAAGATCTTATACTGCTTGTTAGGAGGACCTGGGCTCAGTTCCCAGCACCTGTATCAGGCAGCTCACAGCTGCTAGGGATTCAACACTCTCTTCTGGCCTCCATGGGCAGCACACTCATGTGTACAGATCTCTTTCTCTCTCTCACACACACACATGCACAAATATACACATAGTTAAAATTTGTGAAAGTATTTTTAAGCTATAAATACTAGTAGTTATTAAAACCAAGAGGAGGTAAAGTTCTGGGTGTACCTGGCTGTGATTCTCATATAGGAACCCCCAGGGAATTCCTCAAGTGACAGGCTGATGACACTGGTGTTTAACTAGTATGATATTAATGTTCATTATATCATTGCTGAGATTTTTTTTTATTCTGGACTGTAAGACCTGATTTTCTAATAACCTACAGAATATAAATACTTAGTTGATAAAGTAGTTTTCCAGGGAAATTTTTAAGAAAAAAATATCTGAAACCTTTTCTTATGCAATTAGGGAAACATCTATCAAGGTCACCCTGCATACATTTCACTCTGAATCTATGAGTGAGGTAATGATATATACTCTCACATGCATGGGGTAGCAAACACCCAAAATCACTCATCAAATTATCATAATTGTAAAGAGTTGGAGATAATGGAAATGTCCTTTAATAAGAAGTCACTTAAGTGAAGTGTGGTGGACAGATGTCTCAGAGTATAAAGCCATAGGAAGAAAGAAGGCCTCAGCAGGCATCTCTGACCTGGGCTTCCTGTGGCCTAGGAGAGCTACAGATGCAGCCCAACACAAAACCGTAAACGTGCTTCTAAAGAATTGGAATTTCTTGTGATTTTCCTAACTTAGCTATAACATTGTACTACAATGTCAAAAACATTGACACTTATGGGGGTCTGAATCGGAATGTGCCCCATGGGCTCTCATATTTGAATGCTTGGGCCACAGTTGGTGGAACTGTTTGGGAAGGATTAGGAGGTGTGGCTTTGTTGGAGGAAGTGTGTCACTGAAGTTTCAAAAGTCCATGCCTGTCCAGCTAGTGCTCCTGCTTTCTCTAGCCCAAATACTACATATGTGTACACACACACACACACACTTCTCTAGAAATAAAATAACGTCCCCATAAGAAGAGATACAAGGTGTGTGTGTGTGTGTGTGTGTGTGTGTGTGTGAGAGAGAGAGAGAGAGAGAGAGAGAGGGAGAGGGAGAGAGAGAGAAGTAAGGGGTAAGAGGGAAAAACTCTGATTTGGATTTTGAGTGGCAGAAAATAAGTTAGATTAAATAAGTTTAACTAAGTTAGATAAAAATGACTAATATTCTTGAAAAAAATATAGTTAGGATCCAAAATCTGCATAATCTTTTTATAAATATTTTGGAACCAGAGTAACAAATTTCTTTAAAAAAAAAAGTCAAATCAACGATGAAACCCTTTGATTATATATGTAATATATAAGATGAAAGGCAATGTTGGCATGCAGGAGAGAGGTGTGAAGATTGTTACAAGTTCAAGGTCCACCTAAGCTACACAGAGAGACTCTGTCTTAAAAAGTAAAACAGAAGCTGGGCATGGTGGCACACACCTTTAATCTCAGCACTGGGAAGGCAGAGGTAGGCCGATCTCTATGAGTTTGAGACCAGCCATATTGGCTCTACATTATGAGTTCCAGGATAGCCAAAGCTACATAGTAAGGCGCTGTCTTAAAGAGTCAGGTGTGAGGAGCAGCTCCATTTTTGACCCTTCACCCAGTTGGAACCATGCCATTGGGTCACCATTCTGTATCTGACCAATTAGAATAAGCATCATTATATGACTATTAAAGAACAATGATTCTCTTACGAATTTAGGGGACACCTATCAAGAATGAACTGGGTTCCTTTTTTTTTTTTCTTTTTAATTTAGTATTGAATAAAGCAGACATCCTCTCTGACCTCCTGGATGGTTCTGGTACTTCGGCTATTAATGACCAAAATAAAAAAGGCCTTTTTAGCATGATCCATGTGGCTCTCAATAGCTGCTTTCCCAGCTCCGTAAAACAGTAAACACTGGAAACAGTGGGCCAGCTGGATATGATTTAGTGTTACACGAAGAAGCCCTGGGGCATACATTGCTTATTCTCTCCATACATGAGCAAATTCTGTTTCAGTGGGATATGGATATGTAAACCCAGTGTAGACTGCCTCCACTATGGCTCATTTTCCTCCCCCACCACAGCCTTCCTCAGCGCAGAAGACAAAAACACACGAGAGCCTTCAGCAAGGTTCAAGATTCGGTAATTAGTGGTTGGATTAAATGATAGATGTCTGCCTATAAGCTGCACTCTATTTTTAGGGAGTTTTGAAGATGTGGCTTAACACTTGTGGGAAAACGACCGCCCAAGTCCTTGTAGCACCTCATTAGCATACTTGTTCTGCTTTGAGTGTAGACATGCAATTGTACGTCTCTCCAAACTACACAGTGCAATTTGGTGAGAAGGGACGTAGAGGAGGGGTTCAAAGTACTGGGGGTAGAGAACAAGGAAGCGAAGCCACTGAGAGCAACTTCAGCCTCAAGAGCCTCCTTTGCTCCTGAGAGACGTCACGCTCAAGATGCAAGATGTTCTGCTGAGATGAGAGTCCAGGCTGAAGATGAGAGAGAGCAGACTAGGGAGAGGCTGAAACGGCTGAAGTCACCACACAGATGTCTGGCGACTCACGGGAAGATGTGCTGGAGGTCCGCTTCCTGAGGAGCCTGAAGTATTCGTGGATGAAGAGCCAGTCAGTCACAAAAACACCACCAGGGTCGTGAGCTGACCCCGCAGTACAGACTTGGAATTCCAGTTACTTCAGACGCCAGGATAGAAGGACCATCATGAGTTCAAGGCCAACCTGGGCAACATAGTGATAGTCTCAAGAAGTGTAAAAAGGGCTGAGGGCAGAGTACCATCATTCAGTCCTGATACCACAAGAAGGAAAACAAGAGAGAGAGAGAGAGAGAGAGAGAGAGAGAGAGAGAGAGAGAGAGAGAGAGAGAAAGAGAGAGAGAGAGGTCTAACCCGACTATTCTCCATGCTCAGAGTTGAATAAATAAAGTACATTTCTAGCTTTATTTCCAGAATTTTTATAAACAGTTGCTGTGCAGTGCACTTAGCAGGTACGCACAAGTTTTCCCCTCACTAGGCCTGTGGAGGAACAACATAGACTTGAAAAACCTGGGTTGAATCAAAAAGAGATTTTTCAATGTGTTTTAGACTTTCAAACAACACATAGAAAAGGGAGCTGGCCTTGTTCTGTGCATATCATGACGCTTTCTTTGGCGTTTCCCTTTTTATTCATTTTTTATGTTTTTATCTATTTATTTATTTTTTAAGTTAAGAGACTCTCTCATAAAGCGCAGGTCACCCTTGAACTCTTGATCCCCTGCCTCAAACTTCCCAGTGTGAGGATGACAGGTGACCGCCACCCCAACTGCTTACAGCCACCGTTTCTTTCCACTGTCAGAGAGGCAGTTACAATTTGAAGCAACTGTGCGTCGCCGACTTTATCCATAAAGAATTCCAGCCTGCCTCACAGTTTTCAAGACCACACACTCCGAGAGGCGGAGCGCATACCAAGCAGATCGCTGGTGAGTGCCGTACCTCACGCACTGACGCACAGCTGGGGTGTCCTACATAGCACATCCACAGTGCGTGCCAAATACTCTGACTGGAACCATGGGGAACATCCAAAAATAAGTCACCAAGATACCCAGGCAAATCCTTTATGTCCTTAGAATAGTATGTTCACACAGGGGGAAATCAAGTCGTGTAAACTAAAGAGAAGGGGAAGCAAGCTCTCGTGGAGCTCCTGAAGGCTGATCTGACAGTGCACATGGTACATACCTGGTAACCCACACTCAGTACTCAGAAGCCTGCAGTGGGAACATTGTGAGTTCTAGCCCAGCCTGGGTTACACACTTAGATACTTTGGGCTTTTTGGTTTTGTTTTTCTATTTTTCTCCTATTGAAAAGAGTTGTTTGTTTTTTCATACAATAGAGTGTGATTAGAGTTTTCGCTCCCCCAATTCTTCTGAGTTCCTTCCCACCTTTTCTCCCATCTGGAGCCACACCCTCCTGTGTAGTGGAGTTTTCTGTGAAAGGCAGAGGACCTGAATTCAACTCCCAAGCACCCACATAAAGGTCCAGCATGTCTATGAGTGCCAGTGACCACAGAGCCAGGGTCTGGAGCCGGGCAGATCCTAGGAGCCCACTGCCACCTGACCTAGGCATTTTGGAGTTTGAGATTCTCTGGGGACCCTGTCTCATTAAATAGGACAGGAGGGGACAGGAGGAGACACCCAGTGTACTCCGGCCTCAACATGCATAAGCGCGATGAATGCATTCACAACACATATATACACACATACACACATATCATACACACAGAAATTAATTACTACATTTTAAAAATAAGGATGACCCCAATACAACAAAGTTCAGAGCATCAAAAAGGTCTTGAAACAAAGTCTTTTATTTATTTATTTATTTATTTATTTTTGAGATAGTATCTTTTTATGTAGACCACTATATCAACCAAGCTGACCTTGAACTCACGGAGATCCACCTGCCTATGCTAGGATTAAAAGTGTGTGCCATTGTACCCAGATTGAAAAATAGTCTTTATGAAAAGAGATTATCAAGATTATCCTGGGATGGGGCTGGAGAGATGGCTCAGTGGTTAAGAGCACGGATTGCTCTTCTGAAGGTCCTGAGTTCAAATCCCAGCAACCACATGGTGACTCACAACCATCTGTAATGAGATCTGACGCCCTCTTCTGATGTGTCTGAAGACAGCTACAGTGTACTTACATATAATAAATAAATTTCTTCCCAATGTTATTTTTGGTAATTTTAAGGAGCTGATGGTGATTTGTGATTCATGAGTATGTAAATGCAGATGAAGTTCTTCCTGAAAAGAGAAAGTTAAGGAAAGCTGTAGGGCTGTGTGTTTGCTTGTTGCTTTGTTCTTAGCCTGTTGTTACAGGCTCTGGATGTGTTAGCCCAGAATAACCCAGAAGTCAAGCCCCTCCTTCCTTAGCCTAGCCAAGGCTGGGGTTACAGGCATGACCCACCATGCCTAGCAACACTTACAGTCTATATGGAATTAAGATTTTTCTACACTGTATATTCTTTTTAATTATGCATAATTTTATGTGTATGTTGCTTTGTGGGTTTTTATGTAACACTTGCACACAGGATCTTGCAGAGGTCAGAAGAGGGCACCAGTCAGCAGGAACTGGAGCCACAGGCACTTGTGAGCTGCTGTGGGGGTGCTGGGAATGGATGCCACTAACCACTGAGCCATCTCTCCAGACCTGGAAATATCAATTCTGCAGCCCCATTATCACATAAATTGTAGTGACAGGAAGTTGGAATATGAAGTCTCAAGCAAATGATCCTGAATGTCACCACTGGCATCATGAATGGGGAGAGCAGTCAGTAGCAAACAAGATCATGCTGGATTAAAGGAGTCCCTCGAGGCTGTGGAGAGGCTCAGCTGGGAGAGCGTCTGCCTGGCCGGGATGAAGCCCTGAGTTTGAGTCCCAGGACCAGAAAAGAAGAAAAGGAAAATCTTGCTGGGTAGAGAATGGTAGTCCACATCCTTAATCTATCCCTAGGGAGCCAGAGACAGGTACATCTCTGTGAGTTCAAAGCCAGCCTTGTCTACATAGTGAGTTCAAGGACAGCCAGGGCTAAGTAGAGATATGCTGTCTCAAAAGAACAAAACTAAACAAAACAAAACAATCTTACCACTACTTCCAGGAGAAACTTTAATAAAAATACTATTTTAGATTTATCTTATGCTATGTGTATGAGTGATTTGCCTACATGTATGTATGTGCACTGTGTACATGGCTTGTGGGTGTGGGAGCCAAAGAGGAAGTAGACCTAAGGATAATTGTGAGTCACCAGGAGAGTGCTGGGAACTGAACCTGGGTCCTCTGTAATAGCAACAAGTGTTTCAAGTATTCTTAACTGCTGAGACTGGTATTTCAGAAATCAAATGGGTCTATCCTGTTCTCCTCAGACAGCAACTTGCAGGAGCTTCTGGCAGTTCTAAGGCTGCTCATTGGAGGTCTCTGGCATATGTGAGAACTGTAAAGACCCGATGTCACACAGTATCCTTTGCACAGTGAAACCTGTGACCTCTCTACTGCACTGGCTTGACTGTGCTCCCCAAATGCACTCCAGGCAATGGCTTCATGAGCCACTGAGACATTCTCTGGCAGGCAGGCATGTACTGTTGATAATGAAAAGGCCTTTGACAAGCGTTTTCCCAGGCTGCATTCCTGCTCCCCCTAGGCCTGAGTGGGTGACCATCTCCGCACAAGATTCTCATTCAAGAACTTTCCAGCACTCCATGCTTGACCCAATCCATCCTCAGAAACATCTGTGAAACTTCACAGAGGCAGAAGTAGGTTGTGAGCTCTCTGAGAGGACCTCCCATTCTCCTAGACACAAAGGCTTATCTCCACTGCCCAGACACGAAGTTTAACCTGAACTTAAACTCTGACAATCAGAGTTTGATCCTAGGACCCCACAAAGTGGAAAGAGAGAACTGACTCCAAAAGTATACCATAGCATGTACTCTGATGTGCACACACACACACACACACACACACACACAGAGAGAGAGAGAGAGAGAGAGAGAGAGAGGGAGAGAGAGAGAGAGGGAATATCAGTAGTTTGATCTTATTGTATGGGAGAAATGTAAAAGCGTTTTGACCTTGACTTTATTAGTTATTAAAATTAGGAGTTCATAAGGTGGTAATTTTTTTTACTTAGAGATAATTTAATGATGCAGAAAGATCAAAAGTATATAAAAAATAAATGACTACAATTACATCATAAAAATGCATTTTACTAAGATTCTTTTTTTCACCAATAAAAGCTTTCTAAAAGTCGGTAATGAATTGTTTGTTACCATATGTGCATGCCTGCTAACATGTAGGCAAAGCTGTGAGCGATTTCATCCTGCAAATCAAATCACATCTCACCCTGTTTTCTCACCGTCTGTCAGATAGTTGACACTGCGATGAGCTGTGAACCTCTGTTGCCAATAGTTTTTTCTAAGAGAGATTAACGACAATTACAACGTACAGTAAAAGGAGTGTATGATAATTTGTGTTAAACATGACAACTCATGAGAGAGTAATTAAGAAAATAATATGGCCTCTTACTCCATTATTGGTCGTCAGCATTAAGTATATTTCATATAATATCATGTTAAATATACATTTTGACTAAGCTTTTATGGGGCATTTCCTGACATTGCAGTGGTATAAGGATATGTTTGCATTCAGACATCAGCGAATAAGCAGTAAGATCTCAGAGCTAAAGCTCTTCAGCTCAGCTTCTGTTTTTACGAGCAGCAAAGGTTTTAGTTAAAATTTCCAGCGTATTGTTTATTCGATACAATAGGAATGTGTATTCGTGGTCGGTTAAAAATAATGGTTTTAATTCTCAGCCATAAAAGTCTCGTACAGACAAACGTCTATCCACATGAGATAGCTCTTCCTTAAGAAGCGTGTGCATATGTATGTGTGTGCATGTATCTGTGCCTGTGTATGTGTTTGTGCATGTGCATGTGTGTTTGTGCATGCATGTGTGTGTGGATGTGTGTGTACGCACATGTGATTATATGATGTAGTGCTGCTAAGGTCTTGAGCATGACTCACCCACTGAGCAACCTCCCTCACCCCTAGCTTTTCCATTCATAAACACAAGCTCCCATCCATGTTGGATCATTCAAACTGGAAGTACAGCTCACTCACTGGAAGAGCATTTGCCTGTTGTGCACAAGACCCTAGTTCCTATCTTTAGCACAAGAAGGGAAAATATAATATATTCCAAAAATTAAAACATGTGGAGATCGGTATCTAAAGTCTTCCTCCTGCTCACACCTTTGAGAGCCCCTGTCATCGCAGACTCCTCCATTTACACACCACACACACGTCGGCGCGTGCGACGGACAACTAACAGTTTCTAAGTTTTTGGTGATAAAACAAATGCAAAATATTATCCTTTTGTTCCCATACAGTTTCACATATATTCATACACAAGTCCGTCTGCAAGAAAACTCGCAAGAAGCAGAATTTGAAGGCTGTTTCTAAATTGCTCTGGGCAGGAGGCATTCCAACTTACCCTCCTGTAACAGTTGGCAGGATCCCCGTTCCTCCTGAATGTTGCCAGGATGAACTGAAGCGAAGGGATTAGCCTGCCTGCTAGGTGGGCAGCTGTGTTGGGCTGTGGCTCTGACTCCTGCTTAGGAAGAGCAGAGTTAAATATCTTGTGATGTGATAAGGGACCATTCACACTTGCTTCTGTATTAGCCCATTGTTCTGTAGGTTCTGACTCTCAGAGTAGTAAGGAGTTTTGTCCCTTATTTGGCATGTCATAGATATTTGTCCTTGACTCTTTGCAAAACTGCTCTTTTGTCTGTTTGTCTTGTTCTGTTTTTCAAGCAAGGTTTCTCTGTATAGCCCTGGCTGTCCTAGAACCCACTCTGTAGACCAGGCTAGTCCGAACTCGAAAGATTCTCCTGCCTCTGCCTCCTAAGTGCTGGGATTAAAGGTTTGCCATACCCAGCTAAGAAGTACCTTTTTAAAAAAAAATTATATATATATATATATATATATATATATATATATGTATATGTATATATATATTTGTAAATATAATTGTTTCATATCTTATAAAGTCATTGCTGGAAAGCTTTTTCCTACTTTAACACTATAGGATATTTAATTGCTTAAGTTTTACTATGGGAATTTCTAAAGCTACTGTATAGTCGTCCTAAAGGTGAAACACACCCCGCCCCCAACACTATCTCTGTTTCCATCTTTCTCCACACTTCCTTTCTTTTTTTTTCCATTTTTTATTAGGTATTTAGCTCATTTACATTTCCAATGCTATACCAAAAGTCCCCCATATCCACCCACCCCCACTCCCCTGCCCACCCACTCCCCCTTTTTGGCCCTGGTGTTCCCCTGTACTGGGGCATATAAAGTTTGCAAGTCCAATGGGCCTCTCTTTCCAGTGATGGCCGACTAGGCCATCTTTTGATATATATGCAGCTAGAGTCAAGAGCTCCGGGGTACTGGTTAGTTCATAATGTTGTTCCACCTATAGGGTTGCAGATCCCTTTAGCTCCTTGGCTACTTTCTCTAGCTCCTCCATTGGGAGCCCTATGATCCATCCATTAGCTGACTGTGAGCATCCACTTCTGTGTTTGCTAGGCCCCGGCATAGTCTCACAAGAGACAGCTACATCTGGGTCCTTTCAATAAAATCTTGCTAGTGTATGCAATGGTGTCAGCGTTTGGATGCTGATTATGGGGTGGATCCCTGAATATGGCAGTCTCTACATGGTCCATCCTTTCATCTCAGCTCCAAACTTTGTCTCTGTAACTCCTTCCATGGGTGTTTTGTTCCCAAATCTAAGGAGGGGCATAGTGTCCACACTTCAGTCTTCATTCTTCTTGAGTTTCATGTGAGAAACTCACACAATATGTACTCACTGATAAGTGGATATTAGCCCCAAACCTAGGATACCCAAGATATAAGATACAATTTGCTAAACACATGAAACACACTTCCTTTCTTAACTTCTCCTGTTAGAATAACTTCTTGGACCTCCTTCTAAACTGCTACTTGGAACGCTTTGGAGGGGAAATTAAGCCGTTCTAGCTAATGCACTCTTCTTCACAATTAGGACATAGAAAAGCCAAAGGCCAAGTGAGGGTGCAGGAAACGGTCATTAACTCTTACAGGAGCTGGTGACGTGTAACATCAACCACACCGCAGCCAGGACTGAGTTTGAGGCTTCTTTTTCTGCAGCCTCTTTATTCATTATTGCTCACCTGCATAGTACTCTGTCGCATGCATCCTCTGTGGTCAACGTATTCACTCAGCTACTGATGGACACCTCAGATGGAGCTTGCGTCTCCTCTCCTGTTGGGGGCCACTATATCCATAAGTGTGTCCCTAACCAAACTTCTGCAGGATCTCTAAGAAACTTGAATGGAATTCCCTTCTGCATTTGATGGATCTTGCTATTGCCAGGTTGCTCGTAGATCATTCACAATAATACAGACAAATGCTCTGCACAAACCATCTCTAATACCTGGTAATATTCACCTTTCTAATCCCTGCCAGTCAAATACATTGAAGGTGATATTTTGTTAATTTGCATCTCATGCTTTTATATTGAATGACTGTTTTCATATATTTGCAATTTATTTGGATCTCTTCTGAAAGCTACCTATTTGTCCTTGTAAATTTTTCTTTCTTGAGTTCACTATGTTTTAGTAACCTAGGAGTTTTATATAATTTGGACATTTTTCCTTATTGGCTTTAAACATTACAAATAGCATTTTCTTTTTGATGACTTTATAACCATTTGTTAATTATATATAATGGGCTTCATTATATTTTCATGCATACTTATTAATACTATCGTATGACATTGAAAAAATCCTTGTTTTTCATGTAGTTGGATCGATTTTTACTTTGAGTTAATTTTGTTTAAGAACCATTTTGCTCTCCTCAGTCAGGAAAGCTGTAGTGGCCATTGTCACCTCCAGCCATTGTCCTGTCACTCAATGCTGGCAGCACTTATGACTCCAGGAGCCACGTCCCTGCACTCCCCACTCTGTGTCCTTGGTCTATTACACATGGTAAAGTCAGCAACATTGCTACCGCATGTTTCCTGGCATGTTAACACTGGTGTGTGAAAGACACATCTTTCCTGTGTTCAGTTTAAGACATTTCCAGCCTGTGGACATCATATAAATGTTATTTTGTTCCTCAGAAATCCAGCAAAAGGACTGAGCCCTTAGCATAGTCACAGAGAAGGACTCCTGGATGGAGAAGCCCTGGGCCCAGTCCCCAGCATTGAGAACAAAATCCAGTTAGAACAATATCACAATCACACTGGACTGTATGTGTCTTTGCAATGTGTGGTATCAACTGTGGTGTCTTCTTTTCTTACTAATGGAAACAACAGAAAAAGGTCTTGTATTTATTTGTTCTAACTTTTTCAATGTAAAATTTTATTAATTTACTTAGTGTGTCGCATGCATGTACACATGTGTCTGTGCATGTTCATGCATATTCATGGCTGCGTGTGTGTGTGTGTATGTGTGTGTATGTATGTGTGTGTGTGCGTTTGTATGTATGTCTGTGTCTGTGTATTTCTCTCCTTCTTCCACGTGGGTCCCAGGGAGAGAGACATAGCCTTACTTTGAAGGATATCTCTCTGTGGCCCTATTTCTTAACATGTTAACATACACTTCTAATTTTTAAAAAAGTTCAGGTCACATGTAGAGGGCCACAGCAGTAGTCCCGGCCACCTCGGAAGCTGACACAAGAGCACCACCAGGGGGTCAAGGTCAGCTTGGTTAGCACAGAAAGACCCCACCTGAACACAAAGTAAAAATGAAAGGGGGTCAGAAGACAGAAGGCGCAGCTGCTTGGACTTCACTCTCAAGCACAGCTTCTTTCCCACCACCCCTAACAGGCGCACTCGCAGGGATCACCGTGTGCTTGGGGTGTTAGGAAGGTGCTCCGGAGAGACCCAAACCCTGGCCACCAGATCAGTGAAACCTCCCAGAAGGTTTGAACTATCTTCGGGGCACCTATGTTTTGGGCTCTTAGCAGAATCCTCAAAGATAGTCACGCACATTTCAAAAATATATTTAAATATGTGTCTCTAAGTGTGTACACAATATTTAATATGGACTCTATCTCTCTTTTTTTCTTTTTCTAGACAGGATCACATGTAGCCCAGGCTACCCTTGAAATTTCTATGTAGCCAAAGCTGACCTTGAACTTCTGATCCTCCTGTCTCACCTGATTGTTGAGATTAGAGGTGTGAGACCCAATGGATGATTTCAGCCGTTTTGGGAATCAAACCCAGGGCCCATGTCCCGCTACCCTGTAGACCCTGATCTCTGTTCTGTAGGTTCTTAGCCAGAACAAAAAGGATGCTGTTTGACGAGCTGTTTGTTTATGCTCCCCACTGTTATGCAGAGCACCTCCAGCACTCTTCCTTCCCACCAGCAGCCGCTAAGGAGTCCAGCTTCTCCATGCCAGACTCCTGCAAATCGTACTCTGAGCTCCACACATAGGCTGTGGCATGCATGTACCCAACACATGCATATGCACAAGTGCATGAGCACACAAATGCAAATAAATAATGCTTACATCTAAAAAAGAAGAGGAGAAGGAGGTCAGATGGAAGGGTTTCCTTGACCAAAGTCACGAGTCCTTCCTTTACCTGTTTCCTCTCCATTCCATGAACAGGGACCTATAAAGATGCTTGCATTTTTATAATTGATAAGAAAGAAAGAAAGAAAGAAAGAAAGAAAGAAAGAAAGAAAGAAAGAAAGAAAGAAAGAAAGAAAGGAAGAAAGAAAGAGAGAGAGAAAGAGAGAGAGAGAGAGAGAAGGAAGAGAAAGAAAGAAAGAAAGAAAGAAAGAAAGAAAGAAAGAAAGAAAGAAAGAAAGAAAGAAAAGTAGTTGCTTCAGAAGCTGAACCAAGTGACCAGCTCATCTTAGAGCTTAACCCCCAAAGCGTTATATATAAGACAAAAGAGAAACTTTGCTTGTAAAGACGGAATCTCACAGGCGGCTCAGTAACCTGCTGACTTCTTCAATGTGAAGAAAAGATTGACCAGGAAGACACTGTCCACCGTGGGTTTTGAGACAGGAACTGAAACTCAGCAAGTAGGGCTGGCTGGCCCAGTGCTGGGGTCACAAGGGTGTGGCACCACGCCTGGATGGTTTTACTCTTTGCTTGCAAGGCAAACCTTTACCAACGGAGCCGTCTACCCAGCCTGGAAATGTTTCTCTACTTCAAATCTTGACCACGCATGCCCTTGCTCTCTTACCTCAGAGTTCACCTTTGTCTAAACCTTACTTTTAAGTTTTGTCCCCTTCCCCCTGGGATTTGTGTCAGTGCTTGCCTACATGCACGTATGTTTACCACGCAGGATCCTTGTCCCTGCAGAAGTCAGAAAGGGGACCGGATGCCTTAGAATCAGAGCTACGGACAGTTGTGAGCCGGCTCCTCTGAAAGAGCAGCGGTGCTCTTAACCGTGGAGACACCTGTGAAGCCTCTACGATCGATTGCTCATGTCTGAGCTAAACAAGCCATTTTCACTCAAGCTTGCCTATAGAGACTTATTTCTCTAGGTGCCTTAGTTTGTTCCTGCTTAGAGACAGGAGCTGATGCAGAGGTCATGGATGGGTGCTGCTTATTGGCCTGATTCCCATGGCTTGCCCAGCCTGCTTTCTTATAGAACCCAGGCCCACCAGTCCCGGAATGGCACCACCCACAATGGTCTGGGCCCTCCTCCATAGATCACTAATTGAGAAAATGCCTTACAGCTGGATCTCATGGAAGCATTTCCTCAACAACGGAGGCTCCTTCCTCTGTGATAACTCCAGCCTCTGTCAAGTTGACACACAAAGGCAGCCAGTACACTTATAAAATGCCAAGTGTAAACAAAAACCTTTAGATCCTTACTCGTTCTCCACACTCGGGTTTTCTAATATCTAGATTTAGATATTAGGAATCTATCAAATATCTATTATTTTCACTTTTTTCTTGTCCTGAGAAAAGAACAAGGAAAGTTTCCAATCAACTTTAGTAAACAGGGTGCCTTAGCTTGGGTTTTATTGCTGTGAAGAGACACCATGACCAAGGCAACTCTTACAAAGGAAAGCATTCAACCGGGACTGGCTCACAGGTTCAGCGGCTAGGTTCATTATCATCATGGTGGGAAGCGTGGCAGCATGCAGAAGACATGGTGATGGAGAAGGAGCTGAGAGTTCTACATCTTGATCCCCAGGCTGCAGAAGGGGACTGTGATTCTACACTGGATGAAGCCTGAGCATAAGAAACCTCAAAACCTGCCTATATAGTGGTGTACTTCCTCCAGCAGGGCCACACCTCCTCCAGTAAGGCCACACCTCCTCCAATAAGGCCACTCCCTATGGCCAAACATTCGAACACATTAATCTATGGGGATCAAACCTATTCAAATCACCACACAACATGTCAATATTTTGACAATTACTACTTCAAGGCTTACTGGGGAGCTTTCTACAGTGCTGGGGATTGAACCTGGAACCTCATGCATGCTAGGCAAGTGCTCTGTCACTGAGCCATATTCCTTCCAGACTTTCTCTGTACATTTACACTCTCCACTGGATGTATCTTGAATGAGTCCCACAAATTGGGCACATAATGAGACGTCTTGGCAAACAAAAACCTACATACACGGCTCCAGAGTTCATCTTAAATAGTTGTATTTATTATGTTGCAGCTGTTATAAATGACTTGGAATCTGCAAAATAGTTCAGACAAGATGCCAACCCATATACTGAAGAGTTAGCCGTGACAATGTGTAGAGGAACACAATGGGTTTAAAAGTCTCTTGGTGAGCAGACTTTTGCTGCATCAACTCCAGCCACGGAGTGAGACAGGAAGAGTTGGGGACCCTGCTTTACAAACTACTGACTGGGAATGAGAAACCATGGGGAGAGGGAGGGGCTGACTGTTTAAAAGGCTTTCGGTGTGATTGTATTTTTGTTGGCTTTTTGCCTGCAACATACGATGAGGGTGGTGTGCCGTCGGGCCAGCTGGCTGGGGAGGTAGAATGAGAGGAAGCTGAACACAGGAGCCAAGATGGTGTTTGGAGACGCTGCCTGTCCTCAAGGCATCTGTGACTGACCACAGGCAGTGATGTCCATGAGCACAAATACAGTGGATCACTAGTGCGACCCCTTGGGGATGAATGACCCTTTCACAAGGGTCACATATCAGATATTCTGCATATCAGATATCTATATTATGATTCACAATAGCAAAATTGGTTATGAATTAGCAATGAGGTAATTCTATGATTAGGGGGTCACCACAACGTGAGGAACTGTGTTAAAGGGTTGCAGCAGTAAGGAGGTTGAGAACCACTGCTCTAGCACAATCGTTCTGATATCTGCAGTTTGTGATGCGTTCCTTCTGCTTAAGCAGGTAGGAAAAGCAACAACTTCACAAAGCCCAGGTCGCCATTAAATCATTCACCCAGCCATTCAGAAACTGAATTCTTTCCTCTCTTTCCTTTTTCTGGACTTCGGAATATACCAAAACAGGACATTGAAACGTATCAAATAAGCCCGCTTCAACAGGTCTCAAAACCAAACTTCAAGTTTACAATTTAAAAGTATTTCTCTTCTCAAGACTTATTCTTAGGACTGACGTCTGTCTGTAGGAAACATCACCTATACAGCACCTACTTTCAGCTGGTCCCAAATTTTCTGTTTGGCCATCAATACCTCCTTCCTTTCTCCTTCCTCCTTTCTCTTTGTTCTTTTTCTCTACCGACCTTCACTCTTGGGTTTGGTTTGGTTTGGAGTTTGCGCAGTCTGATGGTTGTTTGAGAAGAAAACCCTCTCTGTATCTTTGCCTTAGCCTCCAGAGTGCTGAGAATACAGGCATGAGCTATGGCAGCCACCAGAGCCACCTTTATCCCCAATACCTCCGTTTACTTCTGCCTACCCTTTCTAGATCTTTAGATTACAAGTTTGCTGACACAACATTTTGCCATAGTGAGCCCATTAATAGACTATCCATCCTCCACAAGATATTCCTAAGAAAGAATAATATTGAACACACACAATTGTGGCTAAAATAACTTTCATTTTACTGCAGATGTTTGAGAACAGTTCTCACCCAGCGTTCTTCACAACTCCCTTTTCTTATACCTTTCTTCATTTTTTTTAATGAGATCTCCATATTTATTTTTATTTTTATCTTGAGTGTGTAGATGTTTTGCCTGTATATATATCTGTGTACCACTTGCATGCCTAGGGCCTGTGAAGGACAAAAGAGAGTGTTGAAGTCCCTGGAACTGAAGTTATAAACCATTGTGAGCCATCACGTGGGTGGTGAGAATCAAACCTCTGCATGAGTGGCCAATGCTCTTAATGGCTGAGCCATATGTTGTGGTTTGAGTGAGAATGTCGTTTCTAGGCTCATGTGGTTGAATGCTTGTCCCCAGTTGGTGGAACTATTTGGGAAGAATTGGGAGGTGTGGCCTTGCTAGAGGAAGAGTGTTTTCAGGTAGGCTTTGATGTTCCAATAGCCCACACCATCCCCAGTTAGTTCTCTACCCTGTGCTTTGTGGATTAGATGTAAGGTCCCAGATACTACTACTCCAGCACCATACCTGCCTGCCTGCTGCCTGCTGCCATGCTTCCCACCATGATAGTAATGGACTCTCACCCTCTGGAACCATGAGCCCCAAACTAAACACTTTCTTTTCTAAGTCACCTTCGTCACGGTGCTTTATCATGGCAATAGAGATGTAATGAGGATCTCCAACCCCTTCATACGTCCTTCTGTGATAACATGGAAACTTCAGCAAACTGTTGGAATGGTGACCTTACCATTCTTCTTCACTGTGGGTAGAATTGATAAAACTTTTTCAATTTTTCTCTTGTCTTTGCCTGAACATACTAGACATACAGCCTCTGACAAAGGTAGCATCCCTTTTGTAGCAGAAACAAAAGAAGTGTGTAATTAGTTGCAGCCATGACACTGCATGTGGAAATGAGTCCTCTTGGCTATACCACCCCCTCTATTTGCTAGGGTGAGTCCTAGTCTTTCTATAAGACACAACTGGCCATCATCTTCCCCTAGCACAGGTGCTTTGGAAGACAATCTTGTCCCTCAGGGTGGTTTAGGCTGGAAAATGACTAAACAGACCAAGGGGATCAGAGTGAAACAGTGCAGCGCTGCCTCTGGTAGGCGATCTGTAGGCAGGCTGAACTTACAGAGTGAAAGGGCCTTGGGTACACATAAGGTGTGTGACTTTTAGGGACTGGGCTGGCACAGTATGAACTACAGCTTCATTTGCCACGTCGATGCAGAATTCTAATGCTGAAAGAAGAGCGGGCAGATGCAGGTTTTAATAATTCAGCAGTGTGGACTGTCTTAGAGTGATATCTTAAATGAATTTTTAATTTCTTATGAAGACTCAATTAATGCCACAATTGTGTAGTTTTAGCAAATGCTACCTTTTTATCCCAAACCATAGCACCTTCTTTTCCTCAGAATGCTGGTCGTTGGCTTCTTCATTCTCTCATTTGCTCTGTCTTTACTTTCAAACATAAGACCTTGCGTGATATTTGCTTTTTTATATAATACATATCCAAATCAGCTGCAGAAGATATTTAAAATGTATGGTTTTTTTTAAAGATCAGATCATTTGTTCATTTTTAGATAAAAATATAATTACATTTATCTCAATTTTTTTTCCAATCATTGGAACGTTAATTTTACTCTTTCTCAAAACTGAAATAGCAAACAGTTTATGTAAGGTGTTGATAATTACCTACATTATTATACTGCTGTGACAGATGTTGGGGGAGAAAAGCCTGAAATGCCTACAGCTGTGCACCCCATGACTTCTAGTGCAGGCTCAACAGAAGGCTAGCAGATGTTCTGAGCTGTCACTTTGCCTAGATGGTTTTAAAGTCGGAGGGCCTGTTTTAGTGGAGTCTGTTTGAGTTTCACAGATATCCTCCCAATTCCTGTCTGTGACAGTTAATATTGGTGATGTTGATCAGTCAATCTGTTTTCCTTCTCCTTTAATAAATAGATATAAACAGACATCAGTTTGCACATGGATTATTAAGCAGTCTGTGCGTACCATTCTGTAAAAATCTCTTCTTTGAACACACATTTGGGTTATCTGTGCACGTGAAAGCTTGGGAAGAATCAGAAATTTTGCTAAAATCGTATGCTCCTTGGGAGCAAAACATTTGACAATTCTCTGGAGGAAAAGTTGCATTCTTTTTCCTAATAGAAGAATTTTGCTCCACTTATTTCTCATTCAACAACTCTGCTCAGGACAACTATTAATTTTGCAGTCTCTTAGAGTAACGCAAGAGGAAGATAAAGGACACTCAGACTCAGCGCACATCCGGCCAAGCCTGACCCAAATGCTTCCTCTTCGCAGACAGACTTTCATATCCTTCTTGCAGAGTCCCAACCCTGAGCAGAGGACATCGGCACCTCAGTGGCTCTTCATTTTAATGGGTCAGAGTTCTGTAGTACACTTGTCTAACAGTGTAAACCTTCTGCTAACAATCGGGTGTCTGGCCCACCCCGTTTCCTCTCCTCTCTGCATAGAAATAGAACTCTAAGTAGGACGTCTCTCTGGGTTTGTCTCTGTATTAGTCCCTACACTTAATTATGAGGAGGAGAAAGATGCCTCCTCCTCCTTTGTTATAAACTAAGCTTTCAGTAATCCCAAACAAAAGAGTCAGTTCTAGGAGATACAGGATTTGCTCCCAGGATTATGGTCTCATAGATAATACGATGCAGTCAGCAGACACTGAAGCTTTATTTTAATTCAAATATGCCAGTAAGCCCACCCCTGGCAAGTCGGCGGTGAGAGGAGCTAGCCACAGTTGCCACGTTGGCAAGCAAAGTGTAAAAAAGCTTATACTTTGTTCACCTTGTAAAACATACTATACATATGTCTAGTTTTATGTGAGATACAAAATAAACTCTCCAGAGTACCTATTAAAATAACAATGTTTATTTTATATTTCACTGACTTAAAATGAGGGCTACTGACCTCGAAGGGCAGTTTTGATTTAAGTTATCACCTATGGAGTGCAGGGGTAAGCTCAGAGAAAGGAAACACTCTGCTGCCTTTCTGGGAAAAGACAAATGTTAACATCCTTTAGTTTGCAGTCCTTAATGAGGTTAATTAACAACCATATGCCCTGCTATTTCTGTATTTCCCTCCCAGACCTTTGGCTTCTAAGGCAGGAGCTTTAAGACTGGGGCTTCTCAGAGTTCAAAAGCCCTAAGTCTGAGACCCAGCACTCCATAATCTGGGTATGGTGACTCTAGCCTGCCACCCCAACCCTAGAGAGATAGAGGCAGGGCAATCAGAAGTTCAGAGGCATCTTCAGCTCAATAAAGAGTTTGAGGCCAGCCGGGCGGTGGTGGCGCACGCCTTTAATCCCAGCACTTGGGAGGCAGAGGCCAACAGATTTCTGAGTTCGAGGCCAGCCTGGTCTACAGAGTGAGTTCCAGGACAGCCAGGGCTATACAGAGAAACCCTGTCTTGAGAAGAAAAAAAAAAAAAAAAAAAAAAAAGAAAGAGTTTGAGGCCAGGAAGGGATATTTGAGAAGCTGTCTAAAAGGAAGGAAGGAAGGAAGGAAGGAAGGAAGGAAGGAAGGAAGGAAGGAGGAAGGAGGAAAGAAAAAGAAAACATCACCTGTTTGCCCAAGTCTGAAGTAGTTCAGGAGGACACACTGGTACACCAGAGATCTTAAGACGGTGCAGAATTATTGGAGTATCTCAGCTCTAACCCTGAATTCTAGAGGCAGAGGCAGAAGATTGAGAACTTGAGGCCAACCTGGGCTGCATAGTGAGATGCTGTGTCCAAAACACAGCAAAGTGGTCGGGGTGAGAGATGGGGACAAAGGGGAGTCTGTTTTACAGGAAAACAGAAAGACGAGAACCGGAGTGTGCAGCCAGTTTCCTCCTGTGCTCACAGAGGTAGGTCAGCATCAAGGGTATCTGCTCGAGTCCATTTGGCCTCAGTCTACCGAATTCTAAAGAACAGGCAGCGTTTCGGAGTCAAGTGAGAAAGCCCGGTCTCTTGCCCGGCTCAGAAGCACAGGCCTTTCACTCAGCATCTCCTTTTATGCTGTAAGGTAAAGGGAACTAGGGTAATCCCAACTTCACATGCTGTTGCAAGAAATTGAGACAGTAGCTGCTGTCCTGATTCAAGGTTAGTTCCTCTCATGTTCATCTTCAGTGAATAGATTGCTGTTTATTCTCTAAAGAGGAAGGGAGTTTTAGGGTGTACTGTGGGTAGAGAGCAATAGAAACCCTCCCCAGGTGTTCCTTTGGGTCATTAATTCCTCCTACACAACCCCCCCCCCGAAAAATACACTTCTTTTCTGTCAGAGTCTGCCACAATAATACTTTCTAAGAACATATTTACCGTTCATGGCTGTGGCTGAAGAGGTGGCTGCATCGGTAGAATGCTCGCCCTGTAGGCACAAAACCCTGAGTTTAATAATGCTAAGGCTGGCTAGCCTGAGTGTGGTAGTGCACATCTGTAATTCCAGCCCTTGGGAGAGGGAGACAGGAGGATTTGAGTTTATGGTCATTCTCAACTTTATACAAGTTCAAGGCTAGCCTTGACTGTAGGAGATGATATCTCAACAACCACAAAGTACCAGTGAGTCAGTTTCCCCAAGCCAATGCCTGCTCTTGTGCCTGGAGAGAGGGGAATGGAAAGAAGCCAGTGCCATTCATTTCTGCGCCCTGGGTCTGTGATTGCGATTGCGATTGTGATTGTGATTGATTGTGATTGTGGGGTTAAATTCTAAGCACTTGGGCTAAGGAAGCTCAAGCTTTGTACTTGGATCTGGTGATGTGAGAGGTGCATGATGCAGTCAGCTGTGGGGGTGCACACCTAGAACCCCAGCTCCTCAGGCAGGAGAAGCAGAAGGTTGCATTTGTCCTGTTGCTCTTATTCTTCCTTTAAAATTTTACTTCTTTTTCACTTTGCATCTGAGTTTTTGCCTGTATGTATGTATGTATGTGCACCATATGTATGCCTGTTACCCATGGAGGCCAGAAGAAGGTGTTGGATCCCTGGGAACTGTAGTTTTGACTTCCATCTGCCATGTGGGTGCTGGAAATTGAGCCCAGGTGCTCTGAATAGCAGCCGATGCTCTTAGCCACTGAGCACTTTCTCCAGCCACGAAGGGGCTCAGAAACTTAAGGCTGTTACAAAGGAGCTTTAAGCAAACCAAGGATATGTGGGACTCGGTTAGAAGACATGCCTTTTGAAAATGGCTTCAGTAGCATGAGTCTTGAGGTCTAACAGGTAACACTAGTGTTTTATTGATGCAGAAAGACTCACCTGACACTGCACAGCAGCCTCTTGCTTTCCCATAGTTAGTACCAATAACACTCTGGTAGCACAACCTGCAGTCCCTACTTTCCCTCCAACCCACCATGCCTCTGAGTAACATGCAGGTGAATTAATACATAAGTGAATTAAGAAACTTAGAGCCAGGCAGTGGTGGCACACGCCTTTAGTCCCAGCACTCAGGAGGCAGAGGCAGGCAGATTTCTGAGTTCGAGGCCAGCCTGGTCTACAAAGAGAGTTCCAGGACAGCCAGGGCTATACAGAGAAACCCTGTCTCGAAAAACAAAAACAAAAACAAAAACAAAAAAAACAAAAAAAGAAACAGAAACAAGTTCTTAAAATGTGTAGCATGTTTTAAATGTTTAATGTTTTACTTAATATTCTTTATTCATAGTTTTCTTTTTTTTAAAGACATTTTTTATTATATGTAAGTACACTGTAGCCATCTTTAGACACTCCAGAAGAGGACATCAGATCTCATTATGGATGGTTGTGAGCCACCATGTGGTTGCTGGGATTTGAACTCAGGACCTTCAGAAGAGCAGTCAGCACTCTTACCCACTGAGCCATTTCACCAGCTCCATAGTTTTCTTTTGAGACAGTAGCCCAGGCTGGCCTCAGATTCTGACAATCTCAGTACTTCAGGTCCCAGGTCCTGAGATTATAGACAAGGACCACTAAGATTATAGACTATACACAGTGTAGCGTATTCACCTGCTATACTGAGGCAACAAAGGAAAAATCCTTAAGGGAACAAAAGAACATCCAAAAAAGTGGAAAATAAGGAAGAGATCAATATGTTCATTGATTGGTGTGTCTGACTGTCAATCATATTGGTGTATAGAATGAGTTCAGCTAATTTATTTTTTTTCATGTTTTATTTTATACTCCTTTCTTTATTTACAATTCTAGTGATTGGACCTAAGGTCTTGCACACACTAGGCAAGCTCTCTTCCACAAGCTATAGCCACAGCCTTTTTGTCATATTTGCTTTTGTTTCTTTGTTTTTGTTTTTGTTTTTTAAATACAGCCCACCCCCAACCCCCATGTTCCTGGCTGGAACTTTCTGTATAGATAGGATGGTCTTGAGTAAGAGGCAGTGATTGATCCTGCCTCACTCTCCCTCTCCTGAGGGGTGAAATTATAAACGTGAGGCACTAGACCTGGCTAAAAGAAATATTTTCAAATACACAGATAAAGCATATGGCTGTTTGTATAATCTCAGTTCCTATATGAAAAGTATCCCTGAAGGAGTCCACAGTGCAGTCTCCCAACAGCCCTGGCTTTGGCTGAACCCTCCACTTAGTTAGAAAGCTCACCTTTCTTAGATTCAGGTTGTCTGTTGATACCAGGAAACTCAGAGTGTGCCTCGCTGAGCAAATGGCCTTCTTACAGCCCACAGCCCACTCCTGGTTCCAAGTCAGATTTGCTGACCTACCTCTCTGAGGTAACCAACAAGACTTTTCATCCCAGGTCCTCGTCCCTCCCTGGTGACTGTTACCCAGTCCTCCCTGGAGAATCCCAGGGCTCCTCTCCCCAAACCAGTCTGGCCACACTGTGTGCTCAGAAGAAGTATTCTAAAGTCATTTCAAAGTCTGAGCCTGTAGTCAGATACGCACACGCGCACACGCACACGCACACGCACACGCACGCTCGCGCGCGCACACACACATCATTAGCCTCCCTCCAGCCACCTATGAGTGAGCAGTAGCAGGAGGCCATGTCATTTGGGTTTAGGTCCAAGAGAACATGGACCGGTAGTGCCGGGCATGTTAACAAAGCTGACCTCCCAAAGTGGCTAGTCCCTTCCCGTCTTGGCTTGCCAGGAGCCCTTCCTCAGGCTGGGGGTAAGTCCAGCACAGTAGCCAGCAGGTCACCTTCGCCATGTCCTTCCTGCGCAGGAGATACAGAGATTCCTGGAACCCGAGGGAAGCTGATGGCTTCACAGGCCAGCTGTCTATAAGCTGGCTGCCATCTGTGCTGCCTCCTAGATCACAAGGTTCTCCACCTTTCTCTCCTCCTTCCCTCCCTCTTTCCTTCCTCATACTGAACGGAACGATTCCTGCAGAGGGCTAGCCACTCCCATTCTGAAGAAACCTCACCCATTCTCCCAATGGAAGACCTGTGCCACTTAGCCTAGGTCCCAGAGAGCCCATCTAAACACCCGGAGAGCAGCTACTGCTTCCCAAGCCTCTAGCAACCTTTTCGTGGCTCTTTGCTCCAAGCGTGGGGACAGTGGTTGGGGCGGAAGACTAGTCAGCTTTGTCCCTCTCCTTCCTCCCTCCTCTCCTCAAACCCTTCCTTCTTCCTTTCTACCATTCCCTCCTTCCTCTTCCTGTTCCTCCTTCCTGTTCCACCCTTCTTGCTCCCCCCCTCCCTTCTTTCCTCCCTCCCTCTCACTCTCCCTTCCTTCCTCCCTCCCGTCTTCCTTCCTTCCTTCCTTCCTTTCCTCCCTCCCTCCCCCCTCCTCCTCTCCCTTCCTTCCTTCCTCCCTCCCCCTTCCTTCCTTCCTTCCTTCCTTCTTTCCTTCCTTTCCTTCCTCCCCCCTCCCTCCCTCTCTCCCTTCCTTCCTCCCTCCCCTCTTCCTTCCTTCCTTCCTTCATTCCTTCCTTCTTTCCTTCATAAGTAGTTCCCCACTGACTGCAGATTTCTTATCTGCAATGGCTTTGAGCCATCACTTGCTGGAACATTTTCTCCCTTCCTTAATTAGCTCAGTGTTGGACTTTTTTCTTATTGCGTGCAAAGCCCTTGCATTAACCCTTTTTAGATTTTTGGTGACTTACATTCTTCTCTCTCTCTCTCTCTCTCTCTCTCTCTCTCTCTCTCTCTCTCACACACACACACACACACACACACACACACACACACGAACACAAACAAGCATGTGCCACACCTTCTTGATTGCTTCCAGGAGACAAGGGACAACTAATTTCAAACTTCTTAGGGCTGGGATGGTACAGATCTAATCTCAGCTTCCTCAGTGGAGAGGGGTCATCAGCTTGAGTCTTCTTTCAGTCCATGTAAAAAATGGGGAAACTTTGACCACATCCTTGTAAATCTAAATAGTGGAAACATAGGGAGAGAGGTACAATGGTCACTCTGGTCTTTCCAGAATCAGTTGCTATGACAACGTGGGCATTCAAGTCACACTTGCCTTCCTCATCCCCACAGTTCTTGGAAGTGTTCCTACTGATTGTATGGTGCCACACACACTCCCACAGTGCCCCAAATAGAAAATACCCACACATTCCATAGGCAATCATAAAGATCCCTCCCTCCCTGCACACACACTCATACGGGCTCAAGGTCTTTTCTTGTTGGCAGCAATGGGGATTAAGCCTATGACCTCATGCATGCTAGGATTGAGCTTTACAGCACCAAATGGGGCTCACTTTTTTCAACCAGTCTTAAGAAATGCTTAACTTCACCTTTAATCCCAGCACTGGGGAGGCAGAGACAGGAGGATCTCTGAGTTCAAGGTCAGCCTGGTCAACAGAGTTTGCTCCAGGACAACCAGGGCCACTGGGAAACCTTTTACTTTGTACCAAAAATACAGAGAGAGAGAGAGAGAGAGAGAGAGAGAGAGAGAGAGAGAGAGAGAGAGAGAGAGAGAAATGCTTAACTTTTTAAAGTTGTGCCACAATTTTTATTCTTTTCAGACTTCTATTAGGTTGCTTATCTCAACAATTTATACGATAAATAATTTAAGCCAGGCATGATGGTGCACCCTTTAATCTCGGCAGTCTGGAGGCAGAGGCAACGAGGCCAGCCTGGTGTAGTGAGTCCCAGGCCAACTGGGGCTGCCTTGTGAGACCCTGTCTCAAATAATTTAGAAATTAAATTATTAAGAAATAAGCCCTAAAATGATTTTGCTGCCAAGGTTTTGTTACACCACTGACGGCATAAGTCAGGAGAGTATAGTCTGTGGCTCTGGGCTCTTGCAGGCCTAAAGAGCAGCCTGTTCTCCATGTAGCCAGAAAGGTCCGCCCCAAACTCACCACTTCCCTGCAGTGTCTCCTGTCCCATTGTGGGGGCGCTGCTCAAGGTTCATTCGGACCCTCTTTGAGTTTTCATGTTTGGGTTTCCTAAGTGAGAGGAAGCAACTGAAAGAAAGGGAGCAGATGGCTGGAAGAGCCACCCTGAGAGTGGGGCACTGCGGCTGGAGGTGGGCCATCAGTCCGATCCCAGGACCCTTCAAAGTCACAAGTAGCTAGGAATGAATCAAAGAGAGCTAAGAGTAGGATTCACTGGGTGTTAGAGACCTTTAACTGCTTCCTCTCAGCCTAGGCTCCCAGCCTAGGATTTTTAGATTAGCAGAGAGGAAGGCCAGCTTGGAGTGGGGGGGTGGGGGGGGGGAAGTGGAGGGGAGCCATGCCTCCCCTCCTGTGCACATGGAAGAGGCACATCTCAAGATGGAAGAAGCCCTTGTTGAGATACGTGTGGCTGATTCATCTGGTAGCATGGTCCGCCAGCCTGGGAAGAGGAAAGCCACATTTCCTTAAGTTACTGGAACTGGGATTGCCTGTCTCTTCTCCCCCCAACCGTCCTTTCCCCCAGAGGCAGTTGAAACTGCGTTGCCTTCAAGACTGTAGTGAGCCTGAAGATTTGGGGTTTCATAAGGTTACTGCACTACTGATACAATTGCATGCAGATTTTTAAAGCCTTCCAGAGACAGATGTTTGGGCTGATTAAGAATTGAGGAGGAAGCTTGCAGCTGCACCAAGGAATAATGTATTGGACAAATATTTTAATAAAAAATATGAAGAGATCAGCCCGACCTTCCAAGGTCTTCTGCTTAAAAAAAAAAAAATCTTTATCAACCCCCTATTCTATGGGCTTCAATAAACAGAACCCATTACCTCACGGAATCTTTTGTTGGCCCCATACAAGAGAGAACAAAATGGTTATTCAGGGGAACGCTTTGGATTTTATTGTGAGTAGCCTGCACAAAGAACCGTGTTATTGTATTTAAAAGAACCATCTGTAGCAGAAACAATGGCATCAAATTATCTTTGAATACCCACTGAAAAACATAAAGCTTGTTTTTTTTTTTTTATTCTTCTGTACGGTGGGGGATAGAGCAGTGTTAGGATAACTGACTTTTTTGTTGTTCTCTGGGTGCATTCTTCCCGCTCCCCCTCTCTCTCCCCCTCACCCTCTCTCTCTCCTCTCTCTCTCTCCCTCTCCCTCTCTCTCTCTCTTTTAAAAAATCAGCCATTTGGGGTTTTAAGCCATAAACGATTTTTCTTGTTGCAGGGGATTGCAGAGGCAAAGCTAGACTAGGTCTTGGAGGCTGGTGTAAGGTGGTGCGCGGAAGGCAGGACGCTGATGGGAGAGACTGGTCGAAGAAAAGCCTAAATGGATTCTCCGTGCTTTGGATGGAGAAAGAGGGGGGAAGTGCGAGCTCCTTCAACTCGTTCTGTCCGGTGAGGAGTGATCCAGCTTGGGCTGACGAGAGGCTCCGGAGCCTTCACGTTCAGTGCTTTTTACCTGCCAATCAAACTGCTACAAGACAACACCCTGATCTGGCATGGTCGCGTAAGTAGCTTGCAACCCAACTTTGACATTCAAGGCTAGCTACCTCTCCCCACCCCCCAACACACTCACTCACTTTCTTCTCCTCTCATTCTGCCTCTTTGTGTGTGTGTGTGTGTGTGTGTGTGTGTGTGTGTGTGTCTGTGTGACCTTTAAGAGAGCTGGATACCCACCCTGTGTAGCAGTTATTTAACACAGGCCGATTTAAGTCAGAAGGTGTTAAGTTTGGGAATTAAATGCTAATTAAGATCTCTTTAACAAATGCAGAATTGAAGTGACATTTTATTCTCTTTGGGGCAGATAGTTTTGAGGTCTGAACGTAATCAAGGTGCTGTATGTATGTATGAAAGGGGTGTGTGTGTTTCTTTTTAAGCAAAAACTAAACGTCTGTGAGTCCCTATAGGTAAATCCAATAATGAAAATTTTCGGGTTTCCATCTTAAAACTGTTAAATTCTAGTATTGCTCTCCTACTAAGATCCTTGTGCAGACCGCAGTGACTTAGATGCTGAAGGGCTCACTTCGATCCCTGTTGGGACTGGGGGAGTGGGGGTGTGCTGTAATTGGGGTGAAAGAGAGCTTGAATTTAAAAAAGTGAGACAGGGGACATGACTAACCCTCATTCTTTATGCAACTGGAATAGAGGGAGATAGAAACGCAAGGGGGCAGGATCATCAAGAAATATTACCTGAGAGGGAATACAGAGGCTGACGAGGCTGGGATCTGGGAGGGCTGAGAAAAGCTGGCTAGGGCGCTGGGCTACTCTCTGGCGCCCTCTAATGACAAATCGGACGACATTACCTTCGCCATCCCACGCTCAGCAAAGGTTTTTTTTTTTTTTTTGTAGCTGCTGAAGCTGTGGTTTTTGTTGCGCTTGTTTGGTTGGTTGGTTGGTTGATTTGGTTTGTTTTTGCTTTGCTTTGCTTTGCTCTGCACTTAGTAGAAAAGATAGGTATTTTTCCGTCCAGAAACTTAGTACAGGTGATTTTTGGCGCGCGTATTGCCTCCAAGCTGAGGATGGCTGGCTGTTTGATTCGTGGAGCGAGGCCCTGTGGGGATGAGCAGTGTGGGGGGAGGGGGGCTTCTCAGCCTGAGAAGTGTGGTTGGGAAGGCCAGTCTGAGGATCCTGACACCCGCCCATCATCGCAATTCAAGGAGGCTCCTGAGGACCTCTGTCACCTAGGCGTGCAGTGGCCAGGGGCCTCCCTTTCCTTCTTTCTCCTCCTCTTCGTCGTCGTCGTCCTCCTCCTCCTTCTTTTCCCTCTTTTTTTTATTTAAAATTTTGGTAGATAAAGGTTAATCTTGGGCTGAATGATAAAGCTATGATTGACAAGAGAAAAGGTGTTGAGGGCAGGTCGCGCGGTCTTATTTACAGCCCACTGCTTGCTGTAGAGCCTTTGTTAGAACTGCAAAACTAATCTAGTGCTGATCAAAGCACCACGGAGTTAAAGGACGGTAATGACTGCTAATTTCATTCCAGCCTCAGGCAACCCCCGCCGCTGTAATTAAAGACACGCTATTTAAATACAGGTGAAGGGTAGTTGGTTGGTTTTCTTTTTTTTTTAAGTTGGGGTGGGTGTGGGTGGGGTTACAATTTTATTTAGACTTCTTGTACTAACGATGGTTATGTGGCCCAACACCCAGTTTTTCCTATTAGAATTCCTTTTTGTCATTTATACCTGTCTTTGAGGCGCCAACAGAGTAAAATGTGTCCATCACATAACTGCCGCGTTTAAAGAAAGTATGGAAGGAAACAGACCAGTAACTGTTTAGTGAGGGATTTAAATATTTGAGTCTCTTTTTTCCACTTCGAATTAACAGAAGGGCCTTCAACACAGCTAAAATAAAAGTATTAGAAACTTGTGGCAGGGTCAACAGGCCAGCCAGAAGAATAAGCGTCAGCTTTTAAAGTACTTCTAAAGGAACGTATGAACGTATGAAAAATATATTTTTAATTAAATAATTTCCACACACAGTGTAGCTGCGTATTGGCTCAGAAACCTTATAATTTTACAACCCATAGGAGTTTCTTTACAAGAACATCAAAGCTCTACATTTTCATAGTTGGTTAAAACTGATACCCTCTCTTCATACACACACACACACACACACACACACACACACACACCACCCAAAAAGAATTTAGCCTTTAATCTCTTTTTATCCGCAAAGACGAAAGCTCTACGCTCGACCTCGCCAGCGGCTGTCGCGGTCGGGCCGGGAGCAGCTCAGAAGAGAAGCGACTCCGCGGTCTCACGCCAGCGCCCCCTATTGGACGCAGTGGGAGATACACAGCGCCCTCCCGAACCCGCTTCAGCCCTTGCCCTGGGGTTAAAGAAAACTCTTTATTGCCCCCAGAAAAGGAAGTGGGGGTGCGGAAACAAGTTTTTATGCCCCGAAAAGATAACTATACTTCAACAAAAGCCAAAGAGATTACATTCTTTTCCATTTCATTTATTTAAAAAACGGCATTCCTCCTTACACCCCAGTTTCCCCCACCCGCATCCTGGCTTGGTTTGAGGTCTTCTTTTAAAGGCTAAGCGATGGTACTACAGGGAAATAGAAAAAAAAAAATGCTTCTTCCGCTTGTCCGCTTTTCATAAAATAACACTAAAGCGAAGAGAGTGCTTCGCTTAAGCGCCAGCTGCGGTTCAGATACAAGGTTTCCAAATATAAAGTGCTTGGGTGTCTAGTGGATGAAGTAACTCGTTTATATTTGATTATTAATTCCAGAATGTAATTAAAAGTCCTGTCTCTCCTTCAAGTATTTACCTCCCCTCCTCTTCCCTCGCCTCAAACCACTCTTGATCAAACTTTTCCTTCCTGGCAATCGGTTAAATACAGCTATTGTCTACCAAACAGGTGTCTTTTTCTACTTTGATATCAATGTAGAATTTCAGGGAAGATTGGTCTGTGATACATTTTATTGGTTAGGACTCCAAGTTGTCCTGGAAACAGTTTTGATTTGTTTTATTTAATACTTCCAAACCTGTCTGTGTAAGAAAGAGTTGTAACTTCTGTCAGCGAGGGAGGGAAAGTAGCCGCCTTGTGACTGATTCAGAAAGGCCGGCTACAAAAAGAACACAGCCTCTGACTTCCCAACAAAGCGGGAAATGTTGGTTTGTTTAGTTTAAAATTTAAAAAAAATCAACAAATGAACAAAATGGCCATTTCCTACTTCGGGGACATGTTTGCCGTTTTAACTTTTATCAGCAAGGTTAGGGCTTGCCATCAGAAACTAGCTTAACATATCCTAACAGGATAGCATTCTGCACATTTAATGCCATATCCCTGCAAATCTGCTGTTGAGGGTGTGTTTATTCCTGCTCCAGATTAGCGGATCCAAGATGGTTTTTAAAGGAGCTGCTCCGCGCGATGACGTGCCCTCTCATCTGATTCCGGGATCGGATCTCGGACGAGAGGGGATTTTTGAGAAATCTACCCGACAGTCGGTCGAAATGATGGACATTCAGGAGCCGTTGCCTCGGCACCTCCACCCTTTTTCCACGAAGAGGCTAGGCCTGGTTAGGGAAATCCCAACCTGAGACTAGCCTCGCGACCCCCCACGCGCACCGAGGAGCCTGGGGGACGCTTCTTGGGCGTCCTGGGTCCCAGCGCTGCGGTCATCTGTCTCGCGAAGCAGAAGAGTAGAGAAACCAAGAACAGGTCCTGCCTCGGAAGCGGACTGCAAAAGGGTTAGACAACCGCCATTGCGGAGTGTGGAAGAATTGTCGGCGAAGGAGTCTTCTCTCCAGCATACGGACAGAAAACCTAGGCAAAGGTCAGAGGGGACAGGCGTGCAGCCCACTAAGTCCGCAACTAAGCCATGTCGGTGGAGAATGCACAGCCAGGTTGAGCAAAAAGCAGTGAGCCAGGCTTGAGCGCGCCACCCATGCTCGGTTGCATTGTGATTCTGCAGCCGCAGGTGGCTGAGCCCCGGCCCCAATCCCACGCCACAGGACTGCCAGCCGGGAGGAGGCCCCTCCACCTTTGGAGACTAGGAAGGCCGCCAAACAGGGACTGAGATCTCCAAGAAGGCAGAGCCTCCTGGGGCTGGCATCCCGCCGGATCTCCCCAGCCGCGCTGTACCCTTTAGGGGCGTGGCAGGCGCTTTGGGTCTGTAGCCGCGGCATCCAGGCTTGAGCCCTGGCGGGTTGGCTGGGCGCCCTGCTTTGTAAAGTAGTGAGTCTTTCGAGATCCTGTGAGCCAGCCAGCCGGGTGGGCCAACTTAGCTTAGGTCCACTGAGTCCAGGCCAAGTCCTCAACCCTTCCTTCCTTCTTTTCTCCCTCCCTACCTCCCAAGCTTAAAACGCTGAGAAGCAGGGTGTGTGGTTTGGACTTGGGCAGGCTATTTGGAGATGGGGCAGGGACAAGGCTTATTAATAAGATCCAGGTTCGAGGATGAGCTTTCGTTTATTGAGTTTAGTCTTCTTGTTCGGGGTTCTTTCTTTCTTTCTTTTTTTTTTTTTTTTTTTTTTTTTTCTGGAAAACCTTTAGCTCCTAGAATTTAAGTCCCAGACAAAGAGCCAGGGAAAGAACCGGACCAGACTGAAAGGAGCAGAGCTCCAGACAGATCATCATCTCTCAATAAACTGCCAAGCTGTGGCTCCAGAACCAGAGCCCAGCAGCTACGTGGGCTGCTGAAGAGTGCAGATACCACAAGTACAACTTGACACCATTGAGCCCACGGTGCTTGTCAATAAGCTGTGAATTAGGTGTAGAGACTGTCACCATAGATCATAACAGTTTCTGAAGGACTCATTACAGCATAGCGTGTCAGTGATCTCCAAATTAAGGGAGGGGGGGTGAGAGAGGAAGAAGGAGTGGGGGCCGCCAACAAAAATCCAAGAAGGGTGGGAGGAGAGATAAAAGTCAGAGCCCCAGCTAAGAAGAAGGCTTTAAAGATTATCAGGCCAGCGATCTAAGAATTCTGTAAGGATGGGTTTGGAAGCCCAATTCTGAGCCTGGGCTGGGAGGGATGCTGAGGCCAAGCAGAAGTGGGCCTCAGGGAAAGCTGACGTTCTCAGACATTGCCTTTGAGGTTAGAAGAGCTTTTGGAAGCGACCTCCTGATGTCAGCAGAAGGCCTGAAGGATGCCAGCCCGCCCAGAAATGGGAGCATACCGATTCACAGCTCTTTAGCACGAACCACAGTAGCCTTGGCTTCCTTTAGGTCTGGTGGTGATTGTGGGTGACTTTCACCACGCAGGTTTGCTTTGGCTTCTTGTCATGCTACAGGTGGAAAGCTTTCCTCTGTTCCCTGAAAGCAAAAAGAAAAAAAAAAGAAAAGCAGTCCAGTGCAGTGAAGCAAATCTCCCCCTTCCTTCGGCCTGCTCTTAGGCATCCCTAAGACCCTTGCCTTCCGAGGCTTATCACTTTCTGTTGTCCCGTCGCCACCGGGTAGAGGTTCCGGCAAGGAAGCTTTTGAGTGACACAAAGCAGAAAGTTATGTGAGGTCACGGAGGAAAGACAGAGCTCGAGGCTAAGTGTTCTAGCTCCTTGGACTTTGCTGCAGCAGTCACATGTCACCGGCCTGCATTGCTGTCACTTAATATGGGTCAGAAAAACCTCAAGGAAGGGCTTGGGTTTGTTTTTAGATGGCACAATTAAATAAAGTAATTGCAGCTAGAAAAATTTTAAAGAAACATCTTTTTCTTGAAATTACGGGAAACAATCAGGGCCATCGGACAAAAGAGGACATGTGTATGCCTTTGGTAGGATGAATTGCCTAAAATATTTGGCTGTCAAGTAAGTGTATACATAGACTTCCAAGCGTTGATTTGGAGGTGCAAAAGGACTAATGTCTCTCTGGAGTGTTTGGACTCTCTGGTGATCCCCCACCCCCCCACACACACACCCCTGATTTTTAGAATCAGAAGTGCAATTGAAGACCAACAGTAGCTGCTCTTCCTGCCTCCGGTTTGTCTTTAACAGGGGAATTTCTGTCTTTAAAGCAATTAGATCATCTAAAGGGCAAACTACATTTCCCCTGGACAGCAACAGCAGTGGTAGAAACAGAATCTCAGGGTTGATAATTCATGAAATGGAAATGAAAAATAGTGAAGTGTGAATCCTTTGCCCAGAAAAAAAAAATTAATGATCTGGAATATCTGAAAGATCTAAGAATACATGAACCATTGTAAGTCATGTGATTTTTTTTTACATACAGCCCAGAAGACTCAAAAAGGCAGTTTTAATATATATATGTATATATTTAAAAGCAAGAGGGAAATATGTTAAGTTTCTAACTGCCAAACTCTTTTTTTTTTAATGCATTTACTTCATCAGTGAGAGGTGGAATGAATTGAGCACAATGGTCACTGGGCAGACCACCCTGCATTCCGCAGGTTTCAAGGGTCCTTGCAGCTCTTGAGGGAAATTATTTGGTAAAATTGGGTCTAGGCTTCAACAGCCCCTTGTCCATTTGTTTCATATAATACCACTTCTGAAAATTAAAGGCAAGATCCTGGAGAGACACAAGGAGAAAAAAATATGATTGAGCAATTTTAAATTAGCAGTGTACCTTGTATCCATATGGTAAACAAAAAGGGGTAGAAGTCTGTGGTTGCTCTTTGTAGCATCTTGAAACATGGATTATGGACCCTGTCAGTCATCTCTCACACTTACCAAGTTTAACACTGACCATGGGAAGAAAACGGGATAAGTAAGGCACCAATGAAAGAACAGCCATTTTCCTCAGTTATACTAGGAAAATGAAGGTGCCCCTACAGTCTGGTCAATGAAGGGAACTTAGGTCAGAGGAAACCTCACAGCGAAGGGATTCATTTTCTAATTCCTACCTTAACTTTCCGTATCCTCATTTCTCTAGCACGTTTCTTGTTGATTATTTTTGGAAGGTATGTGATTTTTTATGTACTTATTTATTTGGAAAATAAATCTTCCAAATGCATTTCCCTGTCGTCATCTGTGTTTCCTAACTCTTAAAGCTCTGGTCCCTCTGAAGGCTCAGCAGTTTCCCCACCTGCCATGTGGATTGACCCAGCATTTTTTGTGACTCAGAGGGCAGAAGGAAGCATAAATTCTCTGTTTTCCTATAGTATTGGGGCATAGACAAACAGAACCTCATCAGATGCATGGGCCATTCCCTAAGCCTCTTAATAGTCTCTGCTTTTAAAATCATGAACTTTTCTATAGTTTTTGTATTTCAGGGGTTTTTGTTGTTGTTGTTGTTGTTGTTGTTGATTTGCCTCTTGAATGCCTGGCTCCAATGTAATGTTTCTCGCTGCAGAAGGATTCCTGCTATGGTTGTGGTCAGAAGAGATGCTCAGAAGGTTAGCTAGCATAAAGAGGAACTTAAAGGGGGTGGGGGGAGCACTTCGTTTGGTTAAAGCTGGTTCCCAATATATTTAACCAGTTCCAGAATTAGAAAGCCTTTCTGTACATTTTCTCTTATTTTTCTTGCTACTTTTCCTTATGTAATGAAATTAAAACTTTTGGAACCCACAGTTGACATTTTTCAGAAAATTGAGTTATCAAGGCAGTAATTATTTCTCGGGGAGATAAAACTCTCATAGCCCTAACTGTCAAATAGGGCCCTTTTCAGATTTTAATTACAAAATAAAATTAGTCTGCTCTTCCTCGGAATGGTTGGCGAGTGGTTAAACAGAGCTTTCCCCCAATACTGGTGGTCGTCAAACTCTGCTAATTAGCAATGCTGAGAAATTCCAGTTAACAAGGGCATTCTCCGAGACTCTGCAGGTCCCCTGCCGTTCGCCTTCATTTCCATAAGGAGATTAGGAGAGGAGGGGAACCCACTCAAATGCAGATGCAGGAGCGAAGCGTTTTTAACAAGCATCATAATAGTAAGATGCTTGGCTAGTTCTCGCTAATTACTGCAACTTAAACCTCTATTTGCCACTAAGAAGAAAAAAATAAGTCTACAGTCCGCACCTCCACAACATTGTCAGTTGGCTTCAGATATAATACTCGTCGAGGAGAGAAAAATGTAAAAGATTTTTAAATAAAATTGGGTTATGCTTGGCAGTTAAGGCTTCTGGCTTGGGCCAATAGCAGAACAAAATAAAATCTGATTACTCCAGGCATATGCTAATCACTAATGCTGGTCTAAAAGTGTATAGCTTTTTGCTGCCCATGAAGGGAAGTATTACATTAGATGAAGCACTTCCAATTTTCATAAACTATGCCAGTAGCAACATTTTAAATTCTCAGAGGATGAAGCACCCTGTTCCAAGTCTCTTTCTGCTAGTCAATAGTGTATTGTTGCTGGTACTGTAGTCAGCTATTATAACCCCAAAAGAGGCTTGCCTCTGTCATGGGCTGGGGCTGTCATAGTTATTATTATACTTAGGGGACTATGATGGTGTTGGATTGAAATCGGTGGCCAGTGATCTAATTTTTTTCAATATGTTCTAAAAATATTCTAATGAGAAAATAGGTTTTGCTACCGCCATCTTCTTTAATCTTATTTTCGTCGCAAATTATTATGCATAAACACCAGCCACCATTAGTTTATTGCCTCTGATAAGTACAGTAGACTTAATTAAAATAAAGCTGCAAATAAATACCACAAATGATAACACGACTGTAATGCACTCCCATAGTTTATTCATATGATAAAGCAATTAACAAGAGACCTAGCCAGACCCCCTTACCCTCTTTAAGTAGATTATTACAGAGTTCAGGTGCAAACACACATTGGAGAGGTTCAGACTATCCCCATTGGGGGAAGGAAAAAAAATCTGCCTCCTACTAACCTTGAAAGAAAGATATCAAGATTTCAAGAGATGTTCTTTTATCGTCATCCATTATCAGTATTTATATTAATAAATATTCGCCACCGTTGTCCACATCAACTCGTTGGGGTTTTTTTTCTTCAAACTTAATGATCCATAAGCTTTTTCTAAGTTTTCAGAAAAAAGTGCTATTAAGCACCTACAGATACATACACAATCACAAAGTGAATGCTCGGCCTGCCCTTCGTGGCGCGCGGACAATCATAATTCATTCATACTTTGAATCTCATAATTTATACCTATTTTCCCCTCGCTTAACCTCCCACTTATCTGGCGGTTCTATGTACATTTCTAAGTTAAGCAAATTAAATTTGATTCTTATGATTTCGTCCCACGGCTTATATGATATGTTAACTTTTCTTTTGTTTAGATTATGTGTAATTAGTTTGATCTTCCATCCTCCTCGGTTTTTTTTTTTTTAACTTTATTTTTACACACCTTCTTTTAAAGGTAAAAGCACTCTAGTAAAAGCAAGTCCACCAGCAGGGGGCGCAGCAGCCACATCTCAGAAACTAGGCGCGCTGAAAAGTCGGTGGCCGCCTTCCCTGGCTCAACCTTTGCTCTGGTCTCCAGAGATTCGTGTTGAGCGTAATAGTACACCCCGATTAAGGAGAAAACAATGCTTTAATTTGAAGAGTCCCAAATATTTACGCGTTTCTATAAGTCCTTTCCGGGTTCCCAAGAACTAAAGCAACCAAAACTTAAGGAGAACCTGGGGCAGTGAGAGGGGTGGACTAGAGAAGAAATTATTTATTTCAAGTTTACAGAATTTCTTTACCACAATTTTTCTGGGTCTAAAGTGGGCATAGTTAGCTGAGTGTGACAATAACAGCCAAGCCTGGGAGAATGGGGATTGGAGATGTGGGGGTGGGGAAGAGGCGTTGGTGGGCAGAGAGGGAAGGATAAACAGGGCAGTTTGTAAGGACAATGAGCGGAGCGTGGCCGGCAGATACCCTTGTGAACGTTTTCTTTAGGCAGAGTTGGGGTAGATGAGGGGAGGAGGGGCCGCGAGAGTATTGCAGGGAAAAAAAAGAAAGAAAGAAAGAAAATAAGTAACCCTGATGGTTTAAGCTCTTTATTTAAAAAAAAAAAAAAAATGGCATCAGGACTTTCTTCCTTCTCTCCCCTCTTTTGTACCCAAGTGCATTTTAGCCACAAAGGTTCCAACAAGAGAGTGGAAGGAAACTTAGACGGGGCTTTGTTTGACTCCGTGTAGCGACAACAAGAGAAACAAAACTACCTATTTGTAACGGACGTGGGGCTGTGGCTCTGGGCTTTTTGAGCGCCTGCCGATTGAAATCTTTACGTCTGGACAATGGGAGATCGGCTAAAATTACCCTCTCGGGTCCTGGGCAGGCAAGATTCTTGAACCCCTACCCCCGCCCCCAGCCCATTCTCCCACAGCCTGGGCTTGCTTGGTGCCGGCTCCTCGGGTTCGGCGGGCCTTCTCTCCGCCTGCACCTGCACCTCTGGACCCCGCGCGCTTCCCAGGCCCCGGCGCCTCTCGGCCGGGCCTTCGTGACTACCACCGTGCCTGTCAGCAGGGGCAATGCCGGCTGCGCTGCCCCATCCTGAGAACGCTGCGTGGGAGGGAGTTTGTGAGCGCAGCCCAAATGCCACCTCCGCGCCTCGCGGTGGGATGCCAGGAAGTTGCGTGACCCTCCCCCCATCCCCTGCACTCGGGAGCTTCTTTCCGTTGATGCTTTCGTCCCCAAGGTTTCCTCTGAAACTGCCACCACTAAAAATCCTCTTGTGTCAGGGTTGGGAGTTAGAAAGAGCGGGAGCAGAGTTCCAGCTTTGCCTTTGCACCCTTTGGATGGGGCAGGTTGGTGGAGTAGGGAATTAGGGGTTGAGGACACGTGCTGCGGTTCCTTGAGCCACACCTGAGTCGGCCTAGGAAAAGGCTGGGAACAAGGCCTGGTCCTAGCTCTGCTCTACAGTCAGCTACATGGGCAGAGGACTCGTGTTTGGGAACCGAGCCGATGACACGGAAGCCAGGAGGGCGCTGAGGCCCGAGGCTTGGGTCTAACTTCTCGTCTGTACGGTGAGAAGAGGGGGTGAGTGGGTGCTGGCGACAAGGTTGGAAGAGGGGCTGCGACAGAGCGCAGTGCCGCGGATGAGCGCAGAAACAATGGCACACCACCTCCGGCTCTGCCAGCTTCCTGAAATACTAGTTGGACAGTCGCCCTGAACCACCCATGGGCCTTGCCCCACCCTGGCCCCAGCTTCCCGCGCCCCATCCACCCTTATGTATCCAAGAGAGAGCCAATATTCCGTAGCATGGGGGAAAGGAGCTGTCGTCTTGGTGCTGTTTACCCACTTCCTTCGAACAGGCGTGCGCCGTGACCTGTTGCTGAAAACGGGGGGCGGGGGGGGGGGATACAAAGGTTCCCCAGCGGCCGGCTGCGGGCCCGCCTCCCCCGCGCGGTTCGGGGCACAGCGCTCTGCTGGGCTCGGCTCGGCGGCGCGGCAGGCCCCGCCCCCTTTCATGCAAAACCCTCTGGCGAGGCTGGGCTCGGGCGCAGGAGCCGGCGCTCGCTGATTGGCCGCCGGAAACCCATTTATTCCCTGACAGCCCCCATCACATGGATGGTTGTCTATTAACTTGTTCAAAAAAGTATCAGGAGTTGTCAAGGCAGAGAAGAGAGTGTTTGCAAAAAGGGAAAAGTACTTTGCTGCCTCTTTAAGACTAGGGCTGGGAGAAAGAAGAGGAGAGAGAAAGAAAGGAGAGAAGTTTGGAGCCCGAGGCTTAAGCCTTTCCAAAAACTAATCACAACAATCGCGGCGGCCCGAGGAGGAGAGCGCCTGTTTTTTCATCCCAATTGCACTTCGCCCGTCTCGAGCTCCGCTTCCCCCCAACTATTCTCCGCCAGATCTCCGCGCAGGGCCGTGCACGCCGAGGCCCCCGCCCGCGGCCCCTGCATCCCGGCCCCCGAGCGCGGCCCCCACAGTCCCGGCCGGGCCGAGGGTTGGCGGCCGCCGGCGGGCCGCGCCCGCCCAGCGCCCGCATGTATAACATGATGGAGACGGAGCTGAAGCCGCCGGGCCCGCAGCAAGCTTCGGGGGGCGGCGGCGGAGGAGGCAACGCCACGGCGGCGGCGACCGGCGGCAACCAGAAGAACAGCCCGGACCGCGTCAAGAGGCCCATGAACGCCTTCATGGTATGGTCCCGGGGGCAGCGGCGTAAGATGGCCCAGGAGAACCCCAAGATGCACAACTCGGAGATCAGCAAGCGCCTGGGCGCGGAGTGGAAACTTTTGTCCGAGACCGAGAAGCGGCCGTTCATCGACGAGGCCAAGCGGCTGCGCGCTCTGCACATGAAGGAGCACCCGGATTATAAATACCGGCCGCGGCGGAAAACCAAGACGCTCATGAAGAAGGATAAGTACACGCTTCCCGGAGGCTTGCTGGCCCCCGGCGGGAACAGCATGGCGAGCGGGGTTGGGGTGGGCGCCGGCCTGGGTGCGGGCGTGAACCAGCGCATGGACAGCTACGCGCACATGAACGGCTGGAGCAACGGCAGCTACAGCATGATGCAGGAGCAGCTGGGCTACCCGCAGCACCCGGGCCTCAACGCTCACGGCGCGGCACAGATGCAACCGATGCACCGCTACGACGTCAGCGCCCTGCAGTACAACTCCATGACCAGCTCGCAGACCTACATGAACGGCTCGCCCACCTACAGCATGTCCTACTCGCAGCAGGGCACCCCCGGTATGGCGCTGGGCTCCATGGGCTCTGTGGTCAAGTCCGAGGCCAGCTCCAGCCCCCCCGTGGTTACCTCTTCCTCCCACTCCAGGGCGCCCTGCCAGGCCGGGGACCTCCGGGACATGATCAGCATGTACCTCCCCGGCGCCGAGGTGCCGGAGCCCGCTGCGCCCAGTAGACTGCACATGGCCCAGCACTACCAGAGCGGCCCGGTGCCCGGCACGGCCATTAACGGCACACTGCCCCTGTCGCACATGTGAGGGCTGGACTGCGAACTGGAGAAGGGGAGAGATTTTCAAAGAGATACAAGGGAATTGGGAGGGGTGCAAAAAGAGGAGAGTAGGAAAAATCTGATAATGCTCAAAAGGAAAAAAAATCTCCGCAGCGAAACGACAGCTGCGGAAAAAAACCACCAATCCCATCCAAATTAACGCAAAAACCGTGATGCCGACTAGAAAACTTTTATGAGAGATCTTGGGACTTCTTTTTGGGGGACTATTTTTGTACAGAGAAAACCTGAGGGCGGCGGGGAGGGCGGGGGAATCGGACCATGTATAGATCTGGAGGAAAAAAACTACGCAAAACTTTTTTTTAAAGTTCTAGTGGTACGTTAGGCGCTTCGCAGGGAGTTCGCAAAAGTCTTTACCAGTAATATTTAGAGCTAGACTCCGGGCGATGAAAAAAAAGTTTTAATATTTGCAAGCAACTTTTGTACAGTATTTATCGAGATAAACATGGCAATCAAATGTCCATTGTTTATAAGCTGAGAATTTGCCAATATTTTTCGAGGAAAGGGTTCTTGCTGGGTTTTGATTCTGCAGCTTAAATTTAGGACCGTTACAAACAAGGAAGGAGTTTATTCGGATTTGAACATTTTAGTTTTAAAATTGTACAAAAGGAAAACATGAGAGCAAGTACTGGCAAGACCGTTTTCGTGGTCTTGTTTAAGGCAAACGTTCTAGATTGTACTAAATTTTTAACTTACTGTTAAAGGCAAAAAAAAAATGTCCATGCAGGTTGATATCGTTGGTAATTTATAATAGCTTTTGTTCAATCCTACCCTTTCATTTTGTTCACATAAAAAATATGGAATTACTGTGTTTGAAATATTTTCTTATGGTTTGTAATATTTCTGTAAATTGTGATATTTTAAGGTTTTTCCCCCCTTTTATTTTCCGTAGTTGTATTTTAAAAGATTCGGCTCTGTTATTGGAATCAGGCTGCCGAGAATCCATGTATATATTTGAACTAATACCATCCTTATAACAGCTACATTTTCAACTTAAGTTTTTACTCCATTATGCACAGTTTGAGATAAATAAATTTTTGAAATATGGACACTGAAATTATGCCTGAGTCTTTCATTTCTTTGTGGCTAGCATGCTTATACATAACTTCTTGGGGAACTGGATAACTGTTCAGCCACCAAGATCTTGATGTTACCAGCAATGTCTGTTAGCTTTAACTGCAGAAGAAAAAAATGGCCGAATGATTAATAACGGGGAACTGAAATGCGTTGACATTTCTAGAATAGAAACTAGAAGCATATATTGTAAGTTCACCCCCCTCCTTCCCTGAGCAGCGTGAATAAGCGCGATGTGGGCTTAAGCTCGCTTTAGCACTTGTTGCCAGAACGAGTCAATTCTGAAAATTTTCGTGTAGCTTAGCAGATGAGATACTGCGCCAAATCAGAACCAGGTTGGCTGGGTTGGTTTTCATTTTCTTCACAACACAATGGCCCTTTGAAATGTGGTTTATAGGGGAAAATGATGCTTCTTGTATCGGAATAATTACAAAGTAGACGCGCCGAGCGTTCTGCGGGGTAGGTGGTTGGGTGACTCCTAGCTCTGTCTGCTATTGTGTGAGGAAACAAGTGGTTTTCTGTCTTTGTTTCCTGACTTCATAAACTTTGTCCTCTACGTTTTCCTGTTTGGGGTGAGGGAAAAGAGAAGAGCGGCTTGCAAAATTCCCTTAATTATCATGGACTTTTTATTTATTTATTCCCCCCCCCTTTCTCCCCCACCCCCCCCCCCACTCCGGATTCCACTTCTTAATTTGGCAGCGCGGGTCCAAGCCTGTAGTCCCAAATCGGAAAATCTCTGCAGCTGGTACACGCAAAAGAGAAGCCAGGCAACAGACATATTACAGAAGAAAGCTCTCAACTCCGAGGTAGATATTTCGCATTGTGCGCTCTCATCACATTTGGACATGATTGTGCTTTTGATCTGTTAACTGTTTTACTACAGTAGTAGAGAGAGGGGGAGGAGAGAGGGTGGGGAAAGGAGATTGGATTTGCTGTTTTCTTTTGCTCCAGGAAAAGTAAGAGGCTGGCGACGTCCTCGGTTGGAGCGGAAAAGTTGGGGGAACCGCCGTGGTCTTTAAGTTCAACCAGCGGCTCTAGCGTAGCCGAGGAAGTCGCTGGCCCGCTTTGCTTTTTTTTTTTTTTTTTTTTTTTTTTTTTTTTTTTTTTTTAATTGGCTCCTGGTTTCGGTCATCTTCTATCCAAAGGCACCAAGAACCAGAAATGGGGCGTCCTTGTGAGTTCTGCATTGCTTCTTATTTCTAGAGCGTCCACTAGCTGCATCTCTGCAGAAGTTAGGATCCCGGGGCGCTTTCTGCCCTTCAGCCGAGTACCGGCCGCCGCCAGTTCTCTCAGCCTCTAGGCCTGTGTCGCCTCTTTTGCAAGAAAGTAATTTCTTTCTTAAAGAGCTACTAATAATGTTCTTTGGAGGATTATGAAGGTCCTGTTTTCTGTGTTTATATTTCTTCTCGGTCTTTTCATTTCAGGTGTAGAGTTGGTTGTTTGATTCTTTATTTTCGTTTTTAGGGTAAGGTACTGGGAAGGGACATTTATTCAGTTCCCAGTCCAAGCTAGGCAGGTTCCCCTCTAATTAATGCAGAGACTCTAAAAGAATTTCCCGGGCTCGGGCAGCCATTGTGATGCATATAGGATTATTCACGTGGTAATGAGCACAGTCGACAGTTCTTGCTCACACATAGGAATAAAAGAAACTTTGAATAAAGACCCAAATGACGGGCGTGGGGGGAGAGGGGAGGATATTCCCGGAACTCCAGCCAATGGACAGTATAAAATGTATATGTTTGAAAATTAATATATCTTAGGGGTATATATAAAATTTACAATAATTGACCCGACTCAGCCTCTCAACTTAAAGGAACAAGGAAGGGGCTTGGCATATCTGACCCAAATCAAACACTTTGGGGAGACGCTCAGGTTCAAATATTTTGCAATACAGAAGAGAACTTTTGATAGTTGAACTCATTTTAAGTTATTATCACTGCAAAAAAAGGAGAAGCCCCATTCTTGCTCTTATCCCACCATATCTCCAAACCAAATAATTTAAAAGAAGAGGCCAAACTATTTTGTTTGCAAATATAGATGCTTTGATAAACTGCAGCGCTACCCATTTCATTAGGTAAAACATTCTCAAGATGTGCAATTGCATAACTAGGCCAGAATTAATAAGCAAATAATTTTAAGAATAATTTCATTTTTTTAAGAAAAGAGATAAAGTCATGATTCTACCCAGAGAGGACTTGCTGATGTCGCTGCCTGTGACTTCTTTCCGAGGAATTTTATTCTGGTCAGTGAGGCCTTCATTTTCAGTCAAGAGGGGAATTTAAGTGTTGCTTTGACTTTATACACAGACTAGAAATCTGTAACAGGACGAGCATATAACCAGTTCTTACTACATCTTTTCTTCCATACCCACCCCCTCCATATCTTAAAGAGTGTTAAAATATTTTGCTGAGCGGGAGTAGATTAACAAGGTTCCTTTGCCAATGCCGGGAAGCTGGTATCACAGACCATCCCAGGGGAAAATGGCTCACATTAACCACTAAATGAATATTTGACAAGGGCTCATTCGGAGGTATTATTACTATAAATGTGTCCCTACTGGACTTTTCAAGGTCAAAGAGCAATGCTTCAATTAATTATTTAGACTGCTAGTAGATTTGGATGTAATAGCTGTACTTATTTCTGGAAAGCGACACATTCTTGCAGTGGGGAAACCTCCCGAGACTCTCCATCAGCAGCATCTCAAATGGAAAGGTGTGTGAAGCCCTGGCATGCCCAAACTGACTTTTTTTTTTTTTTTCTTTCACGAAATGTTTTCCAAAGCCAAGGGAGAGAAATACCCTTTCCCCCCTTCCCTATTTCAGCAACTATTTTTAGTTTAAAAGGAAAAACAATATAATTTATGTTCGTTTCATCATCATGTCTAGCAAGATCTTCTAGAGTTTGTGATGTTGGGGAGGCTGGGTGGTATTTCATATAACCTCTGCCTTGTCTAAATAGCAAAGTCGGAGGATTTCACAGCCCCTTCTTGTCAGGCTTTGAACACAGGTAGAGTACAGTATCCTGTTAGACAATAAAAGCAAAGGTTTGAAATGGAAGGCACCGGGCTTAGAGTACTGAGTTCTAGTAATGGCAGAGTAAATTGGGGTGCAAGGTGGTCCCCCCTTCTCCTATTGGTCTGAAGGCTGTAAGGGAGGGCACATTCCTGCCATGTCGCCAGTTCCTCCATGACCCTAGGTAAAATGGTAATCGAATGATTTTGAGAGTAAGATTCCTTCACAATAATATAAATTGAATGAATAAGAGATAAGCTGGGGGGTAGTAATTACAGCCCAATTCATTCAGCTTTGCAGAACTTTTGTTGTAGGCGCTCCATTGACTGGGTTTGAGCTGCCAGCTTTCTCACATTAAAAAGGAGCTGATCAGTGCCTGGGGGGAGGGGGCGGGGGGGGGGCAAGGACAACTGCTAAACTGCATGGCTCTGGGGTCTTCATTTAGAACCATTAGAAGAGTGAAATTAAATCGTGCCTTTGTGTGCGCGAGGTTTACACTTTTCAACTGCTCACAGTTTATAGCTAACTGCTCTGAAATTGAGGTCTGACTGTGGCCTGGTCACCTGCTAGTTGGCATCTCTTATCGGTCTGTCAGTCTGTCTGTCTACCTATCTTGGGATTGGAAGCACTTTTCTCTCTTCAAACTCCCCCACCCCAATTCCTTGTTTTTGAAAGTTTTGAAAAATAGGCACTCATATTTTTCTTCCTGGAGTTTTTCTTTTGGCTGCAACTGTTTTAGCCAAGACTGGAGCTCACAATCCCCCCCCATACCCCCACCCTACTATTACTTCAAAATAATTTGCATCTCTGTGGGGGGTTTTTTGCTTTGTTTTTGTTTGTTTTCGGCTGCTTCTCGCTCTTGGAGCTAAGACTTCTTTTCAGGCTCCACCTGGGCCTGGGGTTGGGGCTTGACTTCATATTCTACACTTTCTTTTTTGACCTGACTTGAAAGATGTCTGACTGCCTCTCCCTAGGGACTCTATCTAGGAGATGGATCCCTGGAAGAAGGGAGACACTCCGGCTTCTACTGTGAGAGTCTGGATAATATCCAAAGGCACACAGCCTCTGGAAACTTAAAATAAAAAGCTCAACAGCGCTTTCCAAAGACAGGGAAAAGGCTCAAACTGCAAGATTAGGTCGACGTCTTTCATAATTATTTTCTATTAAAAACTTTCCCGGAAATGTGTTCGTGACACCAGCCGGGAGCCTCTTCTTTTCTAGGGATACTGGCCAGCTCTAGTATTGTTATTCTCCGCAAGGATATTTTCCTTCTGTGGCCTTTAGAAAATAATGGACGACTCGACTTTCTTGTTTTGACTAACGAAACCTCTCTTGGAGAGACTGGAGTACGCAGGTAAGCAGGGATTTCTCTAGTCAGAGCACTCTTTCTGTGTGCGGTCCCGGATAGATTGTATTTTATACTTTGGTAGAACGGGAATAGTGCTAACTTCCTGGGCGCTGCTGTCAGTTCCTCTCCAAAAGCAAGCGGTAATCTTTGTCATTTGAGGGATGCAGAGATTTATTTGCTGCTTCTGGGCCAGCGTTCGGACTAGAGGCAGTGTTTCTAGTTGGCAGGCAAGTCAGGTGATTCAAACCTCGGAGGGGCCATTAGTTTTATGACCCCATCTGCTTGTCTATAGCGAGTCAAGTGGACACGGATGTATAAAGATTTCGGCGCTTTGAACCACTTTTGCTTCTCCAGGCCCAGGTTCGGCAGGGCTGAGTTGAGAGCTCTCCAGCCTCCTGCAGGCTCCCTGAAGGGAAGGGACTGCAGGGCCAAAGCCTGGAGACTGGCAAGGTACCGACTGGAGTCGGCAGCTAACCTGGACTGGCTAGGACCTGACGTCACTGCGGCCAGGCCCCCATCCCCCGAGACTCCCAAAAAAGCTGCAGAGGGGTTCCCAGTGTCTCTGCCCTCCCCGCAACCCTGCACCAAAAGAAACTTGCCCGAGTTTCTGGTACTGTGTAGCTGTTACAGAGTCCTTCTGACTTAGGTTACAGAGTCCCCTGCCTCCTGCTCGGGAGCCTGAACCCTCTATATGTTGACCTCCTGGCCTCAGAGATGGCTGCTATAGGCTTAATACCCTCAAGATCGGAAGTTGTTGGCCTGGGTGTTGTCTTCTTGACATCTTACCCTAGTCCTTTGCCTGTGGCCAAGCCATACTGGGCTCTTCTCACCCAAGATTTGAGCCAGAGAGGACTGGTAAAAATGTGGGAGGCTTTGAGAGATTATTTTGGTAGGGGGGTGGGGCAGGAGGGAGGTCGAGATGAACCAGCCCTTCACTTCCTAAGATGTGTAAGAGATAGCTGTATAAGACCACCTCCACACACCCCTCTACATCTACTGGCTTGATTGGAGCCTGAGATTAACCCTCTGTCTAACAGAAGGTGAGAGACAGGGAACCAGTGCCAAGGCAGTCTCAAAGCTGTATACAAAGGTCCTGGCCCTTGTTAGGGTGCTAAGCAGTGATGTTAGTCTTGGGGGTCACTCATCTTGCCTCTTTATCACCCCCCTTCTGACTTAGGGTTAGCCTGGGAAGTTACTTTGAGACTCTGCCATCTGTGTGTGTCTTCCTGAAAGGAAGAATATTGGCGCTTGAGACGAGTTGCCCCACCTCCAAAGGGCAATAAAATGCTGATGGTATTAGAAGGAGCAGTGACTTGTCCCCTAGCACTCTTTACCACTGGTGGCCAGACCAGAATGGGGAGATGCCCCTACCCCCAACTTGGGATGTCAGGGTCTGCAGCTACTCTGCGAGGCCTATACAGGAAAGGAAACACCAGAGAGTTCCTGGCCAAAACAGTAAAGTTGATTTCCATCATACTAGCAGGCCCAGTTTTGGAGGACCCTGACCACCCCAACATTCAAATGGCTGATCTCTTATAAGTAATCCCAGATAAGCTCACACATGGCCTGCATACCTCTACAGCAGGACTCTTTTCCTTGATGTGTGCTTTCAGAGTTGAGTGACCTGCTAGCTAGAGTTTATGCTAGGATCAGAATGAGTTGGTCAGCTGTATTTTGTTTTGTCTTCAGGCTCTTATCAAATTAGGCCAGAGGCCTTTCTAGACCGTGGCTTCTCTGTTTTCAGCCTTCCTGAGTCCCAGCAACAGCTTCGGACTTCTAAAGTCTTCTGGCTCTGATGTCACGGAGGTTTTGACAGTTGCTTCTGGCTTACCACTGGCATACCATTTCCACGTTCTCCATACCTTCCACTCTTGGGGGTTTACACAGCTTTTAGCCAGAGCCCCATTAGACCCATCTCAAAATAAGAGCAATAACATATTTGAGTCAGACACTGACTATAGACATTCCACGAGTGAGTTAAAGGTGAAAACCATTTGGTAGCTGGAGTGTGTCTAAGAGGGACAGAGCCACTCACTGGTGGACAGACATCCTTTGGTGTTCCTAGAAGTGCATTGACCAGGATTTCTTTTCAACCCTTAAATCCGTTCCATTTTTTGGATTCCCTTCTATGGCGAATGGTCTGAAACCGAACTTTATATTCTGATATGGCCCCAGAATCTCACAAAATAATGACTAGACAGAAATCAGCCACCGTTCCAATCTGGGCTATTGCGTAAGGTTACAGTCCAGTCGTGGCGAAGCAAGCTTGTCTCTCAAGGTCCCCTTTCTGCTTGTTTCCCTCCACTCCTCTACTCCAGGGAAGGTGCCTTAAAATCTCCTGGGAGTGTGTTTACTTCAACTTCTGGTAAACTAGGCTAACACTCTGTCGCCAGCTTTCCAAACACCCTCTCGGTAGCTTTGTGAAATCAGTGCAAATCATTTCAGAATTCAAGATGGCAAAATAAAGCTGAGCATATGGAGGTAAGGCTTGGCTGTCAGGAAATGGATTTAAATGTTTAGCTCACACCTACCTCAGGCCCCAGGACTTCCTCTTTCCTCCTCAGCAGCTTGCTCCTGGAATTTGGGTACCCTACCTCTCTTAGCAAGCTGGCTCCCCAGCATAAATTATGAGTATGTATCAAGTGGGCCCTTCTGCTAAGATTAATCAGGGCCTATTCTCTCTTGCATGTTTCCACTTTGATCCCTATAGAAAGTTCTCCTTACCCTGTAAGCAATGTCATTCTACAAACTTACTATTTCCATATAAACTATGGAGGTAGGTTTCGATAGAAAACAAAAAAACAAAAACAAAACAACAAAAAAAAAACAAAACAACAAAAAAAAAGCAGGTAATCCTCCCACCCCCCACCCAGCCCCAGGAAGCTTTCCAAGTTAAGGACACAAAATATTTCATGGTTAGTTGTGTGAGCTTCTAAATTAGCTGCATATAAAGTATTTTAAGATTTTTTTTTTTTTTTTTGGCTGTCACTGGCTGGCAATACTCATTTTGTGTGTGTGTGTTGGTTTGAAAAGCAGGAAGAAATGTAATGAATTGAGTGCTGTCAGAGATGTCTTCTGTTTGAACAATCTGCGACGGGCTGAATGGCAGGGACTCCCTCATCCACTGCAGGTGCAGTAGAGCTGGGGAAGGGGGAGGGGGCCCTCTGTTCAGTCAAAAAGCAGCATTTCCCACAATAGACCACACACTGGTGGCCAGCGTGACATCGGCTCACACTCACATACTTTCCCCCATCCACAGTTCTGAACCGACAAAGTGGCCATACAGTAGGCTTGCATAGGTTCCTTTAATGAACATTTTGTGGTTCCTATGGCCAGCATTGAAATCCATGAGCCCTGGGAGGAACAAATAGACTTTTAATCGTGAGTTCCCAACTCAAATCTATTGCTGTAGATATTAAAAGTAAGCGGATCTCTCTGCTCTCACCCAATATCAATGCTCGAGAGGCCCAGATGTGCTAGGATCTGAGAACTCTAAGTTAAAAGTTTTTCTGAGACTACTTAGGATCCAAGCCTGGGTCTTGCAAGTCCTGTGAGATCAAACAGGAAAGGAGAGAAGGCATGAATTTCGTGTATTTGTTTAAATGTAAAAGGACCTCTAGTATTTTATTATGCGGCATGAGAGGGCTAATCCTACAAATGAAGGCACCTTAATCTTGCTGAGCACAGTCCTGTCCCCTTTTGAATTGGTTTTACTGGGGAGAGGGGTGGGGAGGAAGAGAAGGGGGTCAGGAAAGGCGGCAACTGTTTTAAAACTCTGGACAGAAATGCGACCACCCTTTAGCTGCCCTTGCTGGCAACCAGCAGACGTTAGAAGAGTTTTCCTCTCACACTGGTGTGAGCTCAGGCCCGGGTGCAGCAAGTTTTAAATGGAATTATTTAAGTGTGAGAGGCTACTGGGAACTTGGCAGTCAGGCCCTTCTTTAAACACCCTGCCCTCCCCCCACGCTTTGGCCAGGTTTTAGTTTTGGGTCTGAAGATTTAGGGAAAGGCAAGATACTTCCCTCAGCACCACCCTAGCCTGTGATAAGAGGGTGACACCAAGGTGGTCCAACTAATAGACGGTTCCCGTTTGTGCTGAGGAAAATTACTCAGTGTTTACACACAGTTAAAACAAGCCAAGAAAAGCATCAACTTTCCAACACCCCTCCTCAATAAACCCTGTTTATGATTCCCTTAAACACTTCTGTGGGACTAAGAAGGACACCCTTGCTCTCCTCTGGGTAAGAGGAGAAGCCGGAGTGCGCTGGGTGGTTCTGAAAGGCATTGATAGGAAAGACCAAATTCTATAAAATCCCGAATCACAGGAAAAGATGTCTGAGAGTGAGACAAAGCTCACTTGCTTGGGGCCTTACGGCGGGTATGCCTATGGCGCCTACTTAAAGTCTAGGCCTAGAAGAAGTGTTCCGATTCCCCCATCTACAGAGCCTGCAGCTTAGGCGCTAACGTATCTTCCGGCCGGTACACACCCACAATTAATCTTTCTTATTAAAGCCTCCATTCGGTACCCAAGGGGCAACTCAAACCTATTTAGATTTCCTTGGTTGGCTGCACAGATTTAAGTGGGCAAAGAGTTATAAACCTAATAACAGAGGGCGCGCGCGAGAGGGATTTGAGTAGAGAAGACGCAGGATTCACGGAGGTGGGGGGGGGGGGGAGGTGGAAGGATGCTGTGGGCCTTGCCCACGTCTGGAGTCTGCCTCGGGTTGCAGCTGGAGCTGTAGGGAAGGCAGTGAGCCTCCCGCGCGCGCGCCACGCGCAGCATTCTCGAGTGCACCTGCATCCCAGCCCCTTTGCTCAGCCCGCAGGTACTCAAGGCGCCTCTTCCTTCCCAAAGAGGCGCAATCCTCAAAGCATCCCCAACATGGGAACTTGCAGAGAACTAGGAAAGGTTTGCACTGTTTGGGATTAATTGAGAATAATTAACACTGGACACGGTTAATCACCACTTCGCAGCTCTCTTCCCTCCTTTCGGGCCTGTGGTGTCGGCCTCTTTTGCTCCGGCTGACGATGCGGGTGGGTTTGCTGGTGAAAGTGAAGACGTCGCAGTAGCTGTCACCCAGTTCTGCTGTACTTTAAAGCGCTCGCATATTGTTTGATTACTAATTCGAGTTAATATGATCTTTATGGCAACATAACAGTGGATAATTGGCCTTTTTTCTCAACAACAATGTAAATCACAATCGCTTTATTATTTAATAACGTCAAACGCTTCGTTGGATTGGCCCCGACCGAGAAGACCTTTTCTTTCTAGACAGTATTATGGGGGAAGGACAATGAAGATCTAATTGTGGAGGTTTCATAAGTTGGCTCCGGTAAATGAACAGCTTCGATATGGAAGTCCCAGCAGATGTGGGCACCGCTAGCTGTAGAAACTCCACCCCACCCCTCTACCCACCATCCAAACACACTGTTGGAGGCTTTCTGGGGTGGCTGTGGTCCACGGAGCCTAGCAACCACCTGAAGTTCCCAGTAGCAATTAGAGCTTGTATCAGGCTCTTTACATTGGGGATTTATCATTAAGGCATCCAGTCAGCTCACCAAATTAACACGACTTGCAAATAGCCACAACCCTTTGGGCGCCCTTACGGTGAATTTGGCTGTGGGACAGGGAGAGCAGGGGTCTGCGTTTTGTTTTGCTTTGTTTTGGTTGGTTGGTTGGTTTGGTCTTATTTTGTTCTGGTGTGATTTTAAAAAAAAAAAAAAAAAAAAACGGAATTAGTATTGCAGGGTCTTGGAATATACTTGTCTCAGACAGTTTGGCAAGGGACTTGAGCCATTATTTCTCAAATGCCTGGGAAAAGCTGAGAGTACCCAGAGACCCTCTCACAAGAAAGACCACTCATGGAAGGAAGGTGTCCCCGCTGCTAGAAAGATAGCCTCATCACCCTTGTCCCCAAAGGCCCAGTTCTAAAGGCATCCACCGCTGCTTCTGCTGTGGTCACAAGACCGCGGACGCTAGGGTCTTCTGAGTGGCAAGTCCCAGCCTTTGGAATTCGGGTCAGAGGAGAGAGACTCGCAGCCTGTGGAGGTTTTGTTTTTGTGTGTGCCCGCCTCTCCATTTTAGTCAACTAATACTGCCTGTCGGGGAAAAGGAACAATTCGCTCCCACCCACCCCTCCGCGCCTTTCTAAGATAAACAGGAGGTGCGAAACGCTTCTGAGCACACGCGCCCCGGGGCCCTCCTCCCACTCTGTGCGCCAACCGAGCATCTGTCCCCGCGTCCCCGAACCAGACCTGGGTGACAACTGCCGGTATTTCAAAACCGTCCCACTGACCGTCAACCATATTTACAATCCCCCACCCCCCAAATCGAGTCACTTCTCTGCCCACTCTCTCCTTTTCTGAGAACTTAAAAGAAGTGGAAAACGTTGAGGAATTGAGAGTGGACTTTCAAAAACGAATCTTTGCCCACCGAAACACGCACTCGCACTTTTTAAAAAGTAGTATTTCAGCACAAGGAGGACATTTGGAAACTTTCTCTTAACAGGAGTCGGGCACATTGCTATTCTTGTGTGTTGGTCGTCTGGCCTCCCCACCCGCGGCGGACAATACCCGCATTGAGACGCGGTGGCCTGCGGGCAGCGGGAAGCTTGGGACTGCGCAGCCTCCTCCAAGGGGCCCGCAGCTACGGGAGCACTAGGATGGGAGCCGGGGCGGGGAGGTCGGTCGCCGGAAGGACAGCCATTAGAAGTATCATTTTTGCCTAAAGCCTTATACTACGCCTCGCTTTGAGGACTTAGATACAGGGTTGTATAAAGACTTAGAGAGTAGGAAGACCGACTCAACTGAGGACGAGTTTCGCATTTTGTTTCATTTTAATTGTCACCCCACCCCCCCGCACGCACGATTTTATTTAGACACTGAATTTTGCACCCCAGGCGGTCCAACCCCACAGACTTCACTCCTAGGCACCTCGTCTTTTGTTAATATCTCAACCTCGGGCTCTGACGCTAAGCAGGCTTCCGCCTTGGTGCCAATTTTTGTCTCACCCGAGCCCTGGTACACTGCAATCTCGCGCTGGGAGTACGGCACCGCAGAGGGCGGGGGGAGCCCAGGTCAGAGACTCGGGAACATTCTTTTCTAAGCTCGATTGTTTTCTCCCTCAGAGCACACCAGCACCCAGGGCCTTTGCAGAAGAACCTCGAGGTCAGCAGAGGCCCTCGGAAGGGCGCCACAGTGGCTGAAGCTGGCGTCTTAGGGTTTAAAACGTGCACCCCGCCGAGTGTTGGGACCACGTGCTGCGCCTTCGAAAGGTGACGGCGGCCCCGCTGCAGTCCCGGGCGGCGGGAGATGGCGCAGGGAACGCCGCAGCCCCCGGTGGCGGCAGGGGCGGGTGCTGTGTGGCAGAACTGGCCTCGGCGCTGAGTGCAGAGAATTATCTGGAGCGTGCTTGATCTGGGGCTGCGTAGTCAGCGTAGTCAGCTTCTGCTTTATTTGTTTGTTTGTAATCTCATATTTAGCAAGCCAGGACGGTGGCAGCGAGGGAGAAAGGAAGGGATGGAGGAGGGGGCTTCGCGCTAACCACACCCCTTCCTAATGAGTTAATTTCCATATTTGCGTCTCCCGCTTCTAGCGCCCTCTCTTTCCGGGCGCCTCCGTGCAGTTGCGTCTTGCGCAGCTCAGACACTCTCCACTTAGGAATGAAACAAAAAAGCCCCGGGTAAGAGCAGAAAATTGGTCTATTGATAACATTCGCTCCGAGTGTTGATCTTGGCATTGCGGGCAGCCGGTTAGTCTCCACCCCACTCCCCAAATGGGTCACACAGGGATTGCAGAGGGCTTGCGGACTTACTAGCTGACTGCAGACAGACGTTGACGTCCCTCCCGCCTCCAACTGTCCGACCCTCGCATCGTCTTTTCTCACAACTTCACATTTTTTTGTCCCTCAGGGTAAAAACAGTGGAAACCTAGCCAACGCAGAAAAGGAGGGGAAATAATCTCAAACAAATGAATCAAAAGCGAAAGTTTCAAACTAGAGTCGGACTGGGGCAGGGGCGGGGGGAGATAAAGTTTTGTACTAGAAAAGGAGTGCTGGTCGAAGCTGGAAACAGGCTCTAGGGTGGACACCTGTGGGAATAGATTAAGGAAAGCTACGAACTGGTATTGCCATCCAACAAAAAGTTGTGGCAAAGACAGTGAAAGGAGTTTTGGAGACACAGGAACTCAAAGGCAAGCCACGAATCAGGACTTCTATCTCGGTTGTCTCTGCTTGGATGAAGGCTCTGTTCAAAAAAGTCCATGCAAGAAACAGACCTTCCCAGTTGCTCACCGCCCCTGTCCCTCCCCACCTTGGTGGCTTCAACTCCTCTCTGGCTGCAGTGTCTAAACAGCTCTCTGGTCAAAATAAACTGTCCCAAGAAACTTTCCAAACTGGGGAGCAACTTAGGCAGTTAGGCAGGGAGCTTTAATCAAGATTTGTAGCTCTGCGAGGGGCAGCGACAGCAAACATCCCGCAGGTGTACGCCGTAACTCCACCATCCGGACTCCAATGTAGATTACTCTGGCCGCGTTTGATCGGCTCTTTGAAAGCCTTTAACAATTGCCTGTGACGAACGACCGGGCTCAGTGTTTTCTGAATAATGCCTTGAGCGTAAGTCCTCGGGGTCTTTAAAGAGCTCCAGTTTGAGAGTGCTAGAGGGTGTGTGTGTGTGTGTGTGTGTGCTGTTTTCGGTTTTGCTTTGAAGGAGAAAGGGGGGGAACTAGTTCGGTTTAGCTTGTACCTCGTCAACTTTTAGCTGCTAACAGGTATCACTCAAGTCAGTCAAACGCTTGATCCCTGTCACCTTTGCTTGCTGTCTTCCAGAAGCTGTGTATGGCATATTGTCTGTGTCAAGAACATTGCTTTTCCTTTTAATAATGCATTGTGTATATGTGTATGTACATATTGTATTGTGTTGTGTTAATGAAATGACACAGTTACTAATTTTCTGTCTTGTCAGTTACAACTGCACTTCCTGCTCTGTTGAGGTAGTTAGAACAAACACTATTATTATTACCACTTTAATACTGTCCTAGTATCTTCGCTGCTCTTTCTAAACTGTATCTATTCAGTAAGAGTTGGATTCGAACGTCAACGTTTTCCAAAGTAAAACCCGTAGTTTGCCACAACCCCTTCCAACACCTAGGCACCAAAACCCAACACCAAATTTTTTTTTAAAAGGAGCTGCTTCCAAACCTGTCTTGTTTGCCTACCGTGTTTACATAAGGGGAGGGAGGCAAACTTTTGTCTGAAACTTACACTAAGCAGAACTTCCATTTCTTAGAGTGTCAACAGTTGCAGGGCTTATCACACCAGTGTGAGGGGCACACATCTGAATTGAAGGCCCACTCCTGCCACTTCAGAGCACGAAGGGCTACCTGTGAATGACTGTTAAGTTTGCCTACTGGAAAAGTTTTTTTCTGTACTAAATCACACTGAAAGATGGGCAACGCCACTGTTTATTATCCAATTCTGGACAAGATCAGACCCCCAGTACCTAGGGGCTCCTAGCTCTGGCCAGCAGGGGGGATGGAGGGGCTCTTCACAGCAGCCCCCTAGCTCTGGCCAGCAGGGGGATGGGGGGGGCTCTTCACAGCAGCCCCCTTTGTTCTCCTGAGCTCCTCTCTGATTTCAAGCTTCACTCGCCTGCCCCCCCCCCAAGTTTGTGTGTTAATGACGCTATTACCATCTGGCTTGCCCTACTTTCCAAAAGATATAAATCTCCCAGCTTGACTGCCCACATTATCATTTAAGTGCCACCATAGCCAGAAGGAAAAGATGCTTTCAAGGCTCAGATTCTTGTGCTCAGACTGCCCTGGCACTACTCCTGTGCTATATGTACTATAGACTGCACATTGAGGGCAAGACTACGCCTCAGAGAGGGCACATCCCCCAAACCAAAGAAGACTTGTTACCTGGTAGAAGAGACTCCAAATGATTTCCCTCTAAAACTATTTTTTATTTTATCCAGATGCGCCAACGTCTTTTTTGTGCTTGAACACTTCTCTCAATGCCCTCCTCTTGGGCTAGTAAAAGTGTCAGCAAGACTTCCAGGCATTCTGAGCAATGTGGCCCTCTGTGGCCTTCCTTTTCAACAGGAGAATAGATTGTCTTTCTCTGTGGGAATGGGGGCAAGTGAAAGAGAGGTGAAAAGATGGCTTTTGGGAGCTGGATAGCCCGGTCAATCTCCCACTTTTAATGGCGCCTGTATGGGTGTCTGTGTGCTCTTCATGTGACTTACACACTCCTAGCTGCATGCCTGGATCCTCCTCTGTCTTTCCTGGGCATAGTCATTGGTAGGTTTTTGCTTTTTGAGCACAAAAGCTGAGGACATATAACAAAAGTAACTGGGCTGGCTTGTGCATGGTCCCAGGAAGCCCCCACTTATCTGGCCTGGTCTCTGTGAATGGAACAGAGTAGACTCTGCATCTAAGCTCATGTGGGCTGAAGGTTCAGGCCCCTCCTTGGTTTGAAAAGTTCACACACACACACACACACACACACACACACACACACACACACACTTTCCAGATTTCCAGACTGTTTGCTTACAGGCAGTCATGTCTGGGTGCCTCTGTTTGTGAGTTCTCCCTTCTTCCTAGAGGCAGGTTCCATTCCCGTCAGCCAACCCTACAGGTTGGAAGAATCAGAAGTGTGAACTTCCCGGATACCTAGGGAAGCTCTTCAAAATCAGAATTTTAGCATTTGAGGAAATTAGCTGAAGGGCCAGCAAACACACATGCACACACAGATGGACGCCATCACATTTCCATCTTTAAGAAAAAATATTTATATATTATTTGCTTACATATCCCTACTGCCTTATTTAAACTAAGCAAAAGATGCACAAAAGTGACTACTCTATAGCACACTGATAAGGCTGTTTTTGCACGAGTCTCTTTATTCCCCTCTCAGTTCATTTTCTGGCCTTTTTCTTCCAAACTCAAAAAAAAAAAAAATCTTGTTTAGAAATTTGTATCCCCCTTTTCCTTCTGAGAACATTATCGAGTTGATATGAAGAAATTGCAGAGGATATACCATTTAAGTAAGATGCACTTTTAATCACTGGTCATTAAAATGGTTATGTTAAATATACTCAATTACATGCATGACTTAACTCTAACAGTACTGTCTATTCTCCCAGCTGCTCACGTATTCCTAAACGGTAGTCTGCGGTGGAAACTTGATTATGCTGAATCCATACATTTCCATGGATTTCATCAGCCTAATTAATGCCTCAGTGTGGTCCTGGGGCCTGAATGAACCTTTTACTGTCATTTGAGGTTTAAGGCAGTGTTGGAATGTGGAAGTTTCTCTCCCCTCCCTCCCTCTCTCTCTCTCTCTCTCTCTCTCTCTCTCTTGCTTTGGGGATTCCACTAAGCAGGGTAGGTAGCAACCGTTAAAGAACAAAACTATTACACATCGAGGAAACCCGTTCAAACGTCGGGGAGGAAAAGTAGCCCGATTCTTCATTTGCATATTCTTGATTTCATAGACAACCTCCAAATATTTAGTAAGGCAGAAATACCACCATGCTATTGAATCTCAAAACTGCACTGGAAAAGGGAAAGTTGGAAATAGATTTACAACCGGTGGCTGAACCCGTTTCTTTTGCTCATCAAAGCTGCCCTGCTCCGTCCTTTCTTCCGGCTCCATCACTCCTAGACTGTTCCCCTCCACTGCAACTTTCATCTTTCCCGAGGAAGCACTCAGGGCGTGTTTTCACAAGAAACTCAAATCACCCCCCAAGTGGGTGACTCCATTCTGTCTTTTCAGGTGTAAATTTACATTTGAATACTTCTCAACCTCACTGACCCCTGCTATCCCTGGCCCTGCCTCCTCCGAGCTGCTGCCAATCTACAACCCCACCACTTGCAAGGGCAGGCAGAGGTCGAATTTCCCAAACTCCACCCCTAACCCCCGAGACCAACAAGTGCTCCTACTTCCCAGGAGAGATAGCTCAATATGTCTGTTCTTACTAACATGGATATGGAAGAATTCCATATACATCTTAAAAAGATGTATTTTCTTGGTTACCAACAAGAGGAGAGGGAGAGAGAGAGAGAGAGAGAGAGAGAGAGAGAGAGAGAGAGAGAGAGAGAGAGAGAGAGACGCAGGCACAGAGATAGACACAGAGACAGAGAGAAAGCAAAAAGAGGTGGAAATTCTGGAGTCTTTAAGAAATGTAGTAACTCAGGCCCGACATGCTAGTGCATTCCTTTAATCCCAGCACCTGGGAGGCAGAAACAGGTGGATGTCTGCGAGTTCGAGGCCAGCTTGATCAACAAAGTAAGTTCAAAACAGCCAGGGATATACAGAGAAATCTGAGGGGCCAGGACAGGGGAGTGGGGGGAGGAAAAGAATGTAGCAACACTGGCAAGTGGACATTGAAACTTTTCCGTCTTCTTGAGTCCCCAAGGATCTGGGCTCCCAGGACCAGATTCTATGCCATTGGCTTAGAACTTGAGTCTACAGGGGAATGTCATACCTGGGTGCCCATCTAATGAATAGAACCACAGGATTTCAGATTTATAAGCTTGGAACTTCATGTAGGTTATTGCTAATGCAATAATTTTTGTACTATGAGTATATTTCAGGGTTGGAAGTTAGCCTTTTGTAGGGCCTTGCTTAGATAAGGGATTCTAGAAGAGACAGTATACCAAAATTGGCATATACTGTGGGCCATTTAGACAGATCAATGTAGACTCAGATATGTCTGTAAAACTTAACTAAGCCAAAGCTTAGGGGACTGCCGTAGAAGGCACGTGCAGGTAGCCAGACCCTTATGAGGGTCTAGGAGGGTCTCTTCATTAAGTGTAATGCTTTATACCATTGGTTTGGAATTTAGGAGGTGAGAGACAGATGATAAACATTGAATGTTTGAGGCCAGCCTTGGCTACAAGGAAGACACTGTATTGAACTTAAGAGGAAAGGATAGGACAGTCTTGGCAGCATCCCATCCCACCCAGCAGCCCCTTACCTCTGACTGGGATGCTATTTAGTCATTTCCTATAATGGCAAGAAAGGCTAACAAACTGATCAAATGTCCAGTTAGCTGTCTCCATAAACATCAGAGTTGGCCGACCACATCTGGCATGATGTTCCTGGTCCTGACTTCCGCTGTCCCACTTTCACTGGTGACACTTGTTTTTGAAATAGTGACTTGGTACCTGCGCGGGCTTTGTCCCTTCCGTCCCCATTGCTGTTTTCGAAAAGCCTGTGGATCATGATCATGGATGAACTCTGCTGTTTCCTCAGTCCTCCAGCAAAGTTGCCAAAGACAGAGTCTGACAGAGTGCCGCTCGGACATGCGCAAAGCATCCCTTTCCGTTTCCAGCCCAGCATAAACTGGGTGTATATGGTGCATGTCTGCAATCTCAGTACATGGGAGGCACAAGTTCAAAGCTAGCCTGGGCCTGAGCCTGTCTCAAAAGACTAATTGGAATGTGTCAGGTGGCTTCCGAGCGCTTGTAAAATGAGGCTGATTGGAAAGCCTGGCCTTTTGCAGAATCCCTGGTTGTTCTATTTTCTTTCAGAGCTAAGTGGGTGCAGCATACCAACCTTGACTCCAGAAGGCTGAGCAAATTAGAAGTGGGGTGTTTCATTGTCCAACCACAGATGCTAATGATGGTCGACGTAGGAAACACAGACTCCGACAGCCGAGGTGTAGCAATGACAAGTGTCACACATTCATGCTATAAAATGATAAGCTGTGTCACTTGGCCTGTTGCTGTCCGATCTCCCCTTGGCTTTCTTTTTTATTTGTTTGTTTGTTTGGTTGGTTGGTTTTGCTTTTCCAGACTTGGTTTCTCTGTGTAGCTCTGGCTGTCCTGAAACTCCCTCTGTAGATCAGACTAGTCTCAAACGCATCCACCTGCCTGTGCTATTGGAGGGCAGAGATTAAAGGTGTGTGCCACCGTTGTCCAGCTACCTCTAGCTTTCTTCTGCATATGTTTGTTTACTCACATGGATGGTTTGATGCAGGGACAGGGCCACTGTGTTATTTGCTGCACAGGCTGACAGAATTCTCAAGGGTATTTTTACCTACAGTGTGTAAAGAATTTGTGGTGTGCCACTTAGCAGTCAGAAAACATGCCCTCTTAGCAGAGTTTTGGGGAGAGTTAACACGTTTTCTGTAGAATGTATTCTAGAGTAGGTGCATCTGGCAACACGTTTTTAAATGATTTCCTATGAAACAAGTCACTGAGCCGAGTAGAAAACACCATGTCACTGATAACACACTTGGTCCAGTCATGGGTTCCTCTTCTCCTCTGAGTGGCATGCTAGCCTTCCTTCCTTCACGAGGCAAACTGCAGCAAGGCTGCACACGTCTCCAGCAGTGGGGAAGTTGGGACAAAGGCGATTCAAACTGTGCCCTTGTTTTCGGAGTTGCAGGATTTAAATGCTGCAGTACCCTGGCAGTGGCCCTGCAGGCTGGCTTTGGAACTGTTCGGTGCTTAGTTTCTAAATTCTACTTTTAAATCCAAATCCGAATTTTTTTCCCCCATTGGTTCAGGAAAGAAAAAGAAATACCTAATTTGAAATCCTGTTATAAATTCTACGAAAGCCAACTTAGAAGAGCTTAGAAATAGCTCTGAGTCCCACATCTCAATATGCTGTGCTGGCTCCTGTGGTTGTTTCTGAAAGAAGAAAGGGAACACCTGGTCTCTAACCAGGAGGAAAGCGGATTCCGGCACCGGCATCTCGGTTGCTCAGTGGGGGCAGGCCTCTGCACTCCCAGCGATCAGGAAATTTAAAGCCGGTTGGATACATCTGCAAACAGCACATTTCCCAACTTGGGAAATGCCAGTTCGTGTTATTTCTGTGGCTAGGAGTTGCTTAGGATCTGTGACAGCTGAGGTTTTCCTATTGATTTTATGACAATGTTGTTCAGAGAGCTCACAGAACTGAGAAGAGAGGAGAGTCCAGTTTAGCAAGGTGATTCTGAACTCGAGTGCTGTGCCTTAATCAAAGTGCGGAAAATGAAATTCGAGCTCCAGAAAGCTGCAAAGGGGGAATTCGATTCTGAGCCTGAACTTTTATACCTAACTCAACCCTCGGAGGAAGAGGGGTGGGACTGGCTGCTGACTTTGAATACTTATGATTGACCATCGGATGCATCAGCCTCAAAAGAAATCATATCTTATATTAAGGAGGCAGAGAGGTGGCTCAGCAGTTAAGAGTACTTGCTGCTCTTGTAGAGGACCTAAATTCCGTTCCTAGCACCTATGTCAAGCAGTTTACAACTACCTATAACTCTTAGCTCTAGAGAATCTGATGCTTTCTGCCCTCCGTGGGGCACCAGTATTGCACATTGCACATGTGTAATGTGCGCGCACCACACACACACACACACACACACACACACACATGAAACTAAAGATTTTTTTTTTTTTTTTTTTTTTTTGGTAAGAAACCACAAGTGAGGTCATTGTAGTTGATTCTAGATTTGTGAGCATGCCCAATGAGAGCAGCCGTTAGCAGTGTAAGATGGGTGGAGGTCGGGATGAAGGCACCAAACACACATTGCTCTGAAAAATCTTCAAACTCATATTTAGTTCTTAAATAACTTGATGCGCAAGTATTCTTCCGATGTAGCCACAGAGGAAAATACCATTTTTCATCTTGTGCATTATTTTCTCCATGGTAAGGCACCGGCAAGCACACTCATCTCGGTGGAAGTCCAGTGAATCCCAAAACCCCAGGACTTAAACAAACAAACAAAAACACCGGGTCAAGAAAAATTTGTAGGTCAAGGATGCGGAGTCCGTGTGCTTGGAAGGCAGAAACGCAGGTGGAGCAGAGAGCAGCCCTGTTGGAACTGTGGAATCACTAGGTAACCTGAGCAATCGGTGGAGGCTGCTAGAGAGCTGGCTGGCAGGTACCCCGATGGTCTGTGCTGATCGGAGCACAACTGGGAAACTGTGGCATGGGTCAGGGTCTGCAGCTTGCCCGCCTCATCATACGGATCTGCTTGCATCACTGTGTTTGTTGCTGAAAGCCATCCAGCTTGCTGCAGCCACGTCACCCGCCATTTGTCAGCCTGATTCATTGCCGGCAGTAACTTTTCCTGATGTCTCACTCTCTGACACTTGTATTTTGGGATTAAAACTAGATGTCCTAAGGGGCTAGGGATGTAGCTCATTTGGTAGAGTGTTTTCCTAGCATGCTGGAAAGCCTGGATTTCCTACATAAACCAGACATGGCAGCATATGCCCGGGACTCTGAAGATTTAACACAAGGCTCGGAAGCTCAAGTTGAAGGCCAGCCTAGGCTACAGAGAACAAAACCTGTGGTTGAGAGAAGCATCCTTGGCACTGTTCCTCACAGAGACAAGGCCCAGGCTAGCAGAAGGAGGAGCCACTTGAACCATTTCATCATATCTCTGTATAAGTCGTATGAGTTCTGATGGCCTGGCTCCTCTCTTCTCCAGGGCCGTTCACAGTCCCATCACCTCTGTGGTTGGGCTATGCTTGATAGTGAGGTATAGAAAGATACATGTATGTGTGTGAGTATGTATGAGTATGTTTGTGTTTCTGAGTGCATGGTTGGTGGGGACAGGTGATGTCTAACTTCCATCCACCCATCACCTGGGTAGTTCTAAGTCCTCCCTGAGTACTGTTGCAGAACTGAGTACTCCCAATGAACCATCTTGTTGGCCCAGTAAGTCTGTTTTCAGACATGAACCTGAATGGATACTAGGGAGAGAAAAAACAAACTGACAAGTTTTCCCTGATGTGGAATCTGGTTTTGCATTACTCAAAAGAAAAAGGAAGAGCTATTTAGCTGGAGGAAGGGCGCCAGAGAGGGGGAAGGGAAAGGGGAAGAGGGAAGGGGAAGGGGTATGAGCAACAGCCTATATGGTGTATGTATGTGATCGATGCTATCAGTGCGTTATAATAAGAGACATCCCATCTCTAAGAGTTTCCCAAAGGCCTATGAAGGATGCAGGGGGAGGCTTTTCCAAGTGTGGGTGTTTTGGAACAGACTGGTTAAGTTGCCCATACCGAACACCTTCAAAGATCAGGACCATGGATGGATGCGTCAAGAGGAAAGAAGGGATCATCTCCTAGGACAGGGTATGGGCTAGGTCATCAGCTCTTTCCTCCACTGGCTTCACCCCTGATCAGGAACACGCCCAGAAGGGATATTCCCACTTCTTACTTCCACAAGCCTTGCCCACATTCTTCTCTCTGCCCAGCTCTGAAATCTGCTTCTTGTTTCCATCTGATTTTAAGACAGGACTTCTTGTAGTCCAGGCTAGCCTAGAACTCACTATATAGCTGAGAATAACCTTGAACTTCTGATCCTCTCGCCCCCACCTCCTGAGTACTGGGATACAGGCATGTGTCACCGTACCCAGTTTATGCAGTAAAGGATTGAGCGGGAACCTGTACACGTTAGGGAAGCCTTCCACCAGCTCAGCTACAACCCCAGCCCCACTGAACGTAGTGGTGCACACATGTAAACTCAGCACTGGGGGAAAGGAGGCAGGAGAATCAGACGCTAAAGTTCATTCTCACCAGCATAGTGAGTCCCAGGCCAGGCTGGTGTGCACCAGACCCTATCAAAAGAAAAAGAGGAGGCAGGAGGAGGAAAGGAATGAGGAGTAGTCATCTTTCCCCTCACTCGTTTCTCCTCTGGGGTCCCCTGGAGATTTTTCAGAATTAAGTCATGATCTAAGTTAGATGAGAGAGAGAGAGAGAGAGAGAGAGAGAGAGAGAGAGAGAGAGAGAGAGAGAGGAGAAATTCTCCCCAGAAGTAATGAGTAAGAATAAAATGGGGCCGCTCCACAGACAATAAGGTAAGACTCACATCTGAAGGCAGCCACAGGTGGCAGGCAGAGGTAGGAAGGGGAGGTTTAGTTTAGCTTCTCTTTTCAAGGTTCTTGGATCTTGAAGACAGACAGCAAAGCTAGAGTCAAATGGATCAGCAATAAAGCGGCAAGTCATGTTTGGATGGTCAGCCATCCTGGGTCACATAGCTCCAGGCTATTTGGGCAGTCTTTCCTGCCACTGGTAGGGGAGATAAACTGAAGGCTGGCAACCCTTCTGTTTGACATCAGTTCAAATTCGTAGGTCAATGTTATTGGCCATAACAACTCAGGGAAGGAAATTAGAGAAATAATATGAGCACCATGGCCTCAATGTGGTTTATACAACACACCTCCTGGGAGCTGGGAAGCTTCCCAAGGCTCTGGAGTTAGTTTCTTTACATACACCTGGGTTCATGGAGACTCCACTCCGGTTGTTGCAGGAAGAGTCAGTTAAGCGGTTTTGCCTTTGGTACCTGAAGGACTCCAGCTGACATTGCTGGTAGATATTCCCTGTTCTGTAAGGAGGTTCTGCAGGTCTCCAGGGCCAAGCTAGGTCTAAGAGTGGATTCTAGCCATTGGGGCCTCTGGAGTTCAGGTTTTGCAACTATAAATTTATCTGTAGATTTTAGTGTGTGCTGCAGAGCACAACACACTTGGAGATCTTCAGCATCAGGGAACATTCAGCTTGATGGGCTGCTAAATAAAATATCCGTATCATTGCATAAATGTTTATGCACAAAATGAAAAATTGAGGACTGGGGTGTAGCTCAGTTGGGAAAATGCTTTTCTAGAGTGCAAGAAGTTCTGGGCTGGATCTTCAGTACAAAATAAACCAGCACTTGAGAGGTGGATGCGGAGGATTCTGAAGTTCAAGGTCATCGGAGGAAAAAGGAAGGAACCTGGAAAATGGGGGTGGGGTGGGGGTGGGACTGGGGGTGGGGGTGGGTAGGTCTGACAACTGAAGAAGCTAACTGGAGGGTCTTGGGAATAAGTTTTTTTTTTTTTCTTTTTTCAGATCGAACCTAGAAATTGTACTTTCCTCAAGATCCGCTTAAGAGAATCTGGTTGATGGCTTTGGTCTGAGAGTTCAGACATCTCTTGTGCAACTAAGAAAGACCTCATTTTCCATTTGCTGGATCCTCCTGGTTTGTCATCCCTGAGTCCTGTAAGAAGCTCATCAGGAGGTCCCCTGCGCCGGAAGGACCATGTGAGCTCATCCCAGATGATGGGTGGCACCATGGTTTTAGCAGCTCACACAGTGGAGAACCACATTTGCTCTGGAAGAGCTTAGCAACATGTATTTGATAACACAACAAGGTCAGCTTGAGCTCTATCCTTCTGTGGCCATACTGAACAAAAGGAGAGACAGACAGACAGACAGACAGACAGACAGGCAGGCAGGCAGGCAAGCAGACAGAGGCAGAGACAGGCAGACAGAGACAGAGAAACAGAGAAATGATTCCTGAATTATTTTTAAAAATTAATTTTAAAATTCAGATCAATTAATCAGTAATACATGCCTGTAGTCTCAGCCCTAGAACAGATCAAACAGGAGAGTCTCAAGACTAAGGTCAGCCTGGACCACTGGTGACTGTTTCAAAGAAAACAAATTACCATTTGGGCATAATGGCACACGCCTTTTAATTCCAGTCCTTGGGAGGCAGAGGCAAGTGGGTCTCTGAGTTCGGGACCAGCCTAGTCTACAGAGTGAGTTCCAGGTCAGCCAGGGCTATACAGAGAAACCTTATCTCAAACCAGCCAACAAAACCCACAGCAAACCGAAAACAGGTTATCCTTTAAAAAGACGATTTAGCTGGGCAGTGGTGGCACATGCCTTTAATCCCAGCACTTGGGAGGCAGAGGGAGGTGGGTTTCTGAGTTCGAGGCCAGCCTGGTCTACAAGGTGAGTGCCAGGACAGCCGGGACTATACAGAGAAACCCTGTCTCAAAAAAAAAACAACAACAACAACAACAACAAAAAAGACAATTTAGCCAGATATGATGGCTCATGCCTTTAATCCCAGCACTTGCAAGGTAGACACAGGCAGCGAGTTCAAATCTATCCAGGTCTATATATTGAATTCCAGGACACCCAGGGGTACAGATTAGAGAGACTTCATGTTTAACAACACACACACACACACACACACACACACACACACACACCCCACTATGTGAATACACAGGTTTATGTGCATCCTATCCCAGAGAGCCTGTGGTGATTATAAAACAGTAAAAATAGGGCACAGTAGACAGCACCTTCGAGATCAGCTTAGAACACTTACCTGTCACTTCTGTGTCACTTTTGGTGTGGCAGTTATTATATTTCTATAATTCATCTTTTGAGGGAGGCTCAGAATCGGTATGAAATGATATATGTTTACCTCTTTACTCTGTGAATCAGGCTCTCATATAGTCTAAGCTGGCCTTGAACTCCTGGTATAGCAGAGGGTGGCCTTGATCTGGGAGCAAAGGTGCTGTCATTTCCAGCAGAGAAATGATATCTAGACCAAAGACACAGTTTTTATTATATAGCCAATGCTTCTTTAAATGCCTGGCAACCCTCCCTTCTGCAGTGCTTGATGGTGTGTTACTGAAGGAGTTTTCCTAAACACCAGCACAAATGAACGGGCACACATCAAGCATACAAGACCTGGAGGAGGGAGGGGGCCCTGCCGATTCCTCAGATGCAGTGATGGATGAGAAAAGTAAGGGTGGACCAGAGCAGCCACAGCATTGAAAGTCTGTGGTTTCATTTCACAGAAGTAGTTGTTCAGCTCTGTACTTGGTTTGCCATTGGCAGTGTTGTATAGGGGGCTGAGGCTCAAACCCAGGCCCTTACCACTAGGGACTGTCATTCTTAGCCTTCCAACCTTAAAAACAAACAAAACAACAACAACAAAAACTTATTTTGATTTTCATTTAATTTCATATTGCACCCAGGAACTATTTTAAGAAATCTTGTGTCATAACCTGTGACCAAAAGTTAAGTAGCAGTTTTCCTAATGTGTCTGCGTTTGCTATAAAGAATTGAAACTGAGCCAGGCAGTGTTGGTGCATGCCTTTAGTCTCAGCACTTGGGAGGCAGTAGCAGATGGATTTCTGAGTTCGAGGCCAGCCTGGTCTACAGAGTGAGGACAGGACAGCCAGGGCTATACAGAGAAACCCTATCTCCAAAGCCGGAACAAAAAAAGGTTTGAAACTGTGTGAGTATTTTCATTGTCTGGCACTTTATAACAGGTCTTATTTGGTATTGACATTGGTATTTGGAATGAGCATTTGAAGGTTTTAAAAGCTTCAGTATTTATTTTGTTCTAAAATAAAGTACCTTTTCCCTCTGTGTATTCTTTCTTATGTGTAAAGAATTTCTAGATTTTTTTTTATTTTAATTTTTATGTCTAGGTCTTTTGTCTACACACATGACTGTGTACCATGTGCACGCCTGGTGTTCATGGAAGTCAGAAGAGGGCATGGGATTCCCTGGGACTTCAGTTACAGACAGGTTTGAGCTGCTATGTGGTTATTGGGAATTTGAACCTGGGTCCTCTGAAAGAGCAGCCAATGGTCCTGATTGGTTGAGCCACCTCTTCAGCCCTGGGTGTTGTCTTTAATGTACATATTATTTTTGTGAAGTCATTTGTTACAAAATGAAGTATGTAATAACAAGTCTTTTGGGGTTTTCCCCCCTAATTTTATTATTTCAAGGAAGGTACAATGAAGAGTCTTCACTCAAGGGGAAAAACTACCCTGAGCCTGTTTTTGAAGTAAAAATTTTTGTTTGGCGATTTCCTCCGATAGGTAGAGTTTATTCTGGGTCTTATTTCAAAGCCGATTATTCTGAGAAGAGAAGGGCAATATTACAAAGACAATCACATTGTGTAAAAAGATTTGCTTGTGCCTCATTCATATGTTGTCAACAATATGACCTAAAAAATAGGAAGAAAGAGGTGAAAAAAGACACGAAACAAACATAAAAACAGTATCTGCTTCAAACATCAAACTTTTCCGTTTGGAAGGGCATCTTTTAGGTCTTTATCAACATCCAAAGTATAAACAAATCAAAGGTGTCTTTCTTGTTCTTTTAAAAAACATTAACTGTGATACACATCTCTGTGAGGTAGGTTTTAACATATTTTTTCCTATTTTTTTTCCCCTGCTCCATTCAGTAAGAAGGATAAGCCTTTAGAGTATCCAGTCACCGTGGTAACTGCCAAAAAAATTCTCCTGAAGTTTGAAGAGGTCAGGTCTTGGGGTCGACAACTCTGCCCTCTCCCTGAGCCCAAGCAATGGCGGTCCTGCGGTTGGAGTGTCAGGCCAGATCTGACCGTGGGAGGTGCCCCACTCTGGCACGGAGAGAAATTTTTTGAGTCAGTTCATGGCCTAGACTCTCCAGGTGGCCTCCAAAATCAATTCTGACCTCCTGACCCTGTCTCACAGAGGCATAGCATGCACCCTAAGTAAGGATTTAGCCAGAGACGACAGCATTTGCTGAGTGTTATTTGGGACAGTATAAACACTTGAACAGGCAAGTGAGGGGTTGTCAGCCCCAGAAATCATTAAAGCTCACAGCAAAACAAGGAACTCTGCTTTCAAAAGTTACAAGTGCCCATGTGTCTGATTCAGAGTCCCTACCGGAATAAAAATCAGTTTCATGTAAATAATAAAACCAACAGTTACTCTTTTATATCTTTTGCTACAAATATGCAAATAAGATAGAAAGATCTTCAAGGAACTAGACAAAGCACGAGTATCATGTGCTAGAGAAGGAAGCTAATTATTAAAATTCATTAATAAGCAAAGAACTTGTAGCATTGTTAAAGTGGTAAAGTTCATGCCGGTTTTGAAAGATTTTAAAGGAAAAATTTTGACAGTGCTGCCTTGTCTGGACAAAGAAATCTAAGCAGTGGGGATGAGGATGGAATTGTCTGCCTCACTCCCTTGCTACTTTGTAAAGCAAATGACTTATAGCCTCCATTTGGATACAAAGTAGAGAAACTTTGTAAATAAGGAAAATCCCATCACTCACAGCTAAAGAAGAAGAAAAGAGAGAAAAGACAAAATGTAACAGTGTCTCCCGGCAGAGTTACAAGTTGTCAACAGTTTAAGCTATCTAAAGTCTGGGGAACAACACCAAGATGTATATATACACTTGTGATTCTCTGTGTGCAAGCTGTGCAGAGCATGCACGCTCATATACCCTTGTGATTCTATTTGTGTGTGCTCATGTGTGTATGTGCACACACACACACACACACACACACTTTCTTTTTTCAGAATGCATCATCACTCAAGTATCACTTTTCCTGAGAGAGCAGCGGTCCAGGCCACTCCCTGAAAGAGGCCCAGAAGGGCTCTGCCTTGACCCCCGCCGAGCTCCCCCCTCATCCCTATTTGCTTTCCCTCTTTGCCAGCTCTGCAAATGGCAAGTTCCTTCCCCATAGGAAACAGCTGCCATGCCTTTCCATCTGATTCTTTTGTGAAAATTCTAAGTGAGGCTGAATATCCTTTGGGGTACAGACTGGGAGGGGAGTGCTCTACACACACTTTCTGCTCCAAGGCCTGGGCCTTACTAGGCTTCTCACTCCATTAAATCCCTATTATAAAACTTATCTCCACAAAGCCTATTATAGTGTTCTGAGAACAAACTGGACCATGAATAACTTAGTTGGAAGTGTAGATTATTTTCTACTGGAGAAAAGTTAGACATGACAACAGCTTAGCCGAGAGAACAGTGATTCATCTTAAATGGATGGATTCAGAGTGCAATAAAGAGCATCTCTCTGTTTCCTCTTCACCCTCATGACACACTTCTTTGTCTTAAGCATGTCCTGATGATGCCATTGTTCCCCAGCAAAGCACAGATCTCACAGGGATAATGTCCTTCTAGCAGTGGACCTGTAGACAGATAGATAGGTCAAGGGGCTCCTGTACTCAGATGTGGGATGAAATAATAGGGATAGGATCTTACATAAATCAATTTTCCAATTAAATACAATTATTATTTCCTTTTGTTTCCCCATGGAGTCCAGGCATGATGGCATGGTGGAATATTCCTTGAATCATAGCACTCCTGAGGTGGAGGGCAGAGAGATCTCTATGAGTTTAAGGCAAGTCCTGTCTATGCAGTGAGTTCGAGGACAGCGCAGTTGCACAGTAGAATCGAAGAAGAAGAAGAAGAAGAAGAAGAAGAAGAAGAAGAAGAAGAAGAAGAAGAAGAAGAAGAAGAAGAAGAAGAAGAAGAAGAAAGAAGAAGAAGAAGAAGAAGAAGAAGAAGAAGAAGAAGAAGAAGAAGAAAAGAAGAGGAGGAGGAGGAGGAGGACGGGGGAGGGGGAGGGGGAGGGGGAAGAGGAAGGGGAAGAGGAAGGGGAAGAGGAAGGGGAGTTCTGTTTCTATGGAATATACTATATAGCTTACAGAATACTTTAAGTTTCATTGTTTTTACATTTATATTAAAGATGTATGTGTGTGTAGATGTTTGTGTGGGTGTGAGGATGGTTGTGCACCCATGGATGCGTGTGCACGTGTTTGGACAAGCCCGTGCCATGGAGCATAGGGAAGTTACAGAAGAACTTGTGGGAGCTGCCGACCTCTGCCCTGTGGATCCCAGAGATTGAATTTACATTGTGAGACTTAGCAGCAATCACCTTTCCTTATGGAGCCCTCTTGCTGGCTCTGGAATACCTTTGACTCCTAGTTTTGTTTGACACCCTAAAATGACATTGGGGAAAACCCTATCATGAATCTTGCTTAACAATGGCATTAACTTAGATTATTATTATTTTTTTTTACATTTTTATTGTTATTTTTAGATGGGGTCTCATGTAGTCCAGGTTGGCTTTGAGCTCACTAAGGATGACTTTAGACTTCCAGTCTTCTGCATCTGCTTCTCAAGCTTTGGGACACCAGCATCTGTCACCACACCTGCTCTCTAGAGCACCTGAGGTGGAGACAGAGCTTCTCTGTGCACGCCAAACAGCACCATGAGCTGAGCCCCAGCCACCAACGAGGACTGTATAACTCAATGGTCAAAACACAAAGATGGGCTTGTCATAATCTTTGGGTTCTCTGTTCCTCACTATCAACATTTTGATTTAAAGAGTAGCAAGTTTTATATCTTTTAGACTAAAAACAAAACGTTAGAAGACATGGGCTGATGATAAAGAGGAAAGGAAAGGAAGGAAGAAAGGAAGAAAGGAAGAAAGGAAGAAAGAAAGAAAGAAAGAAAGAAAGAAAGAAAGAAAGAAAGAAAGAAAGAAAGAGAGGAAGGAAAAAAGGAAGGAAGGAAGGAAGGAAGGAAGGAAGGAAGGAAGGAAGGAAGGAAGGAAGGAAGGAAGAGAGGCCAGGCATGGTGGCGCACTCCTTTAATCCCAGGACTCGGGAAGCAGAGGCATTTTGTAGACCAGGATGGCCTCGAACTCAGGAATCCACCTGCCAACTGTTGCGATTAAAGGTGTGCACCACCACTGCCCGGCTGTATATGATTTCTAATGAAATATTTTGATTGATTGATGATTGATTGAGACACACTGTCACTATGTATCCCTCACTGGCCTGAAACTCTCTATATAGACCGTGCTGGCCTTGAATTCCCAGAAATCCGCCCCTTTCTGTTGTATATGATTTTAAAACACTTGTTGAGAGCTCAAGACAGTTTTGTGTAATTAAATGACTACACAGGTTTCCTTTGCTGCTCTGATCAAACCCAGGCCTTGACCATGCTACACAAACTTTTTCACCTCTGTGCCCATTGATGGATTTTATTTTCTTTTTTCTCTTTCAGGGACAAGGTCTCATGTAGCCCCAGCTGACCTAGAACTTCCTGTCTATCAACAACTCACTACTTAGCCAAACTTAACCCAGAGCTTCTTTCTGATCCTTATGTCTCTGCTTCACATTCTTCTGGCTTAATTCTGGGCTGGATATCAAACCCAGAATTTCTTTTTCTTTCTCTTTTTTGAGGGGGTCCAGGGATTAAGGGCTCCCAGCTTCATTCTTTATAAGTGAGCACCCTACCCACTGTGCCATGGCCCAGCCTTTAGTTTTTATGTACTTCTATCGTTTAATAGCTTGGCAAGATTGAAGAAACAAAATTATTTTCTACTTTTGTTCTTCTTGGAGTTTTGGTCCTCATTTTTAAAAAGTCTACAGTGCCCTGCATGATGGTACATGCCTTTAATCAAGCACTTAGGACATAGTAGGAACTCAGAGTCATCCTAGTCTACAGAGCGATTCTAGGACAGCCTGAGCTACATAGCTTGCAGAATGCTACGGGGTCATAGGTTTTGTTTGCTTGTGTTAATTTAGCCCTTTCTAAACATAAAAATCAAGTGAGGTGGTGGCTGCACAATCCCTTAATCCCAGCACACGAGAGGCCGAGGAAGGCAGATCTCTGAGTTCTCTCTCAGCTAGCCTGGGCTACAAAATGAGTTCCAGGATAGCCAAGGCTATACAGGGAAACCCTATCTTGAAAAACAAAACAAAAAGACAGACAAAATGATGCCATTGTTTGATTCTTCTTGGTTTTATCCACTCCCCGGGGGTCAGATAGAAACAAAATTTGTGCAGTCCAAGTTGGCGCCATACTTTATACAGCTCAGCCTCCACCTACCAAGTTACAGGTTTGTTCTACTCTGCCTATCCTTAGTCATTTTGTTTGTTTGTCTGAGATAGAGTCTCTATCTTTAACCAAGCTGACCTTGAACTCTTATCTTTCTTTGTGTTTCTGCTTTCTGGATGGCCTGTGTGAACTTTTAAAAAAGAGGGGGAAACTTGTGTCTGTATGAGGGGTGTGTGTCAGTGATAAGCACTTGCCCAGGAGGTTAGAGACCCGTCTTTATTTAGTCAGGAAACACACACATACACACACACACACACACACACACACACACACACACGCACGCACGCACGCACGCACGCACACACTTGGGGCAGTTTGGGTCCCAGGAATGCACAACAAAACCTTCCCTCGGTTTGGGCGAATGACTAGTCTGAAGGATCTCCCAGATGACGAAGCACGGTTGTCAGTCGTTGTCCGTCAGTGTTACAAATCTTGCCAGTATCTTCTGATATCTTTATAATCTTCCTAAGTCAGTTTTAGAAATCAAGTCCAAAAAGAAAGTAATCAAATTGCTATATAGCACTTTTTTTGAGATTATTATTTATTTTGTTTTATTTTTGGGGGGGGGGGGTGGTTTTGAGACAGGGTTTCTCTGTATAGCCTTGGCTGTCCTGGAACTCACTCTGTAGACCAGGCTGGCCTCGAACTCAGAAATCCGCCTGCCTCTACCTCCCCAGTGCTGGGATTAAAGGTGTGCACCACCATGCCCGGCGAGATTATAATTTAATTACAACATTTTTCTCCTCCCCTTCCTGCCCTCCAAACCCTTCATATGTCCCTCTCCTCTCTCTTTCAAATCTTTTCTATTTGTTACTGCAACTGTGTATATATATACATATATTTTCCTAAGTACAGCCTGTTGGGTCTGTACAGTTATTTTTGTATGTACATGTTCAGGGCTGACCGTTTGGCAATTGGGCAATGAACTGATGTGAACCAATGTGCTCTTCCTTGGGGGAGACCAGCTTTCCTTGGGTGCCTGTAGTTCTTTGTGTGGGGCTGAGACCGCATGAGCTCTGCCTCTTTTTTTTTTTTTTTTTTTTTTTTGAGCTCTGCCTCTTGCAGTTTGGCATGTTCATTGGTGTCATCCTTGTTCAGATTGGGTTTGAGTGGTCATGTTGGTGAGTCTTTATGGGTGTAGCTTCTGATGTTACTAGGAGACTCAATCTCACAGCAAACTCCCTGATCTTTTGGCTCATCCTTCCACTCTTTGCTATATAGCATTTACATGTGATTATATAACAGTACTGTCTATGCTCCCTGGCTGGGAAAGTGGATCCAGTCCCAGAGTCACCCATCCAGTGTCCTGTGAGTATCAAGGGCACACACCTCATCTTCTAGCAACCATTAACTATCCAAGATCCACAGGCAGGGATGGGGCCCTGTGACCCTCTCCTCACTAGCTACCTTGTTTTGCTCTTTAAGACAGGGCCTCCTGCAGCGGAGACTAACGTAGAACTTGTTATCTTTTTGTCTCCATCTCCTAAGTGCAGACATATTGGGCATTCACCATTATGCCTGGCACAAATAGACTGAAAGACAGGAGCGGGAAGTAAAAACCTTATAAGCACATGTCAGAAGCTCCAGAACTGCCCTGTGATCATCAAATTAGTCAACAAATACAAAAGTTTTGAGTGATGTAAAATAAGACAGGAGGGTTCTTTTCATGGCTTATTGCTCCTTTCTTTTCTTTTTTTTTCCTCCTTTTCCTTCCTTCCTTCCTTCCTTCCTTCCTTCCTTCCTTCCTTCCTTTGCCTTTGAGTTGACGTCTCCTGTAGCTCAGGTTGGTCTGTCAAATGCCCTGTGTAGGGGATCATTTTAACATCTGATCCTCCTGCCTTCCTCCGTCTCTCATTCTAATGGCAGGCATGCACCAGCACACCCAGCTCTTACCATGAAATCTTAAGTCAGTAGAAACTAACTCATACCTAATGCCTGAGACCCACTCAAATAGAAAAACTGGGTTGAAATCGATTTCAACAGCAACTCAAACTGAAGTCTGAGGCTTATCATGAAGATAAGCTGCAGGTCTTGGAAGGAAACACTACTCCTGCCCACAGCTGATTAAGTAGGAAAGATCACTAGTGAGTTACTGCTGACTAAGATTGGTCCAGAAGTATGTTTGGAGCCAATGCTACTTGCTTGGCTCAGAGCCTTGTGCTTGGCTGGGCCCTAAGAGGTTTTGACTCACAGACTCCTTTCAGTCAGGAGACAAACCTTTTGAGGACTCAGAGAGCAAGGTGTTATGTAGGTTCCATTGAAACAACAACAAGAAGAAACAAAACAGGGAAAAGTCATGTTTCCTACACTCAAGAGATATCAACAAATGCTTACTGAGGCCTCAGTTCAAAGCAAATCCCTTACTTAGCCCCCAGAACCTATGTAAGGGGCAGTTGTTTGTAAGGCTTTCCTTCATAACCACAACAGCTGTTCAGCATCAGGAATGCCCAGTGCCATATCAAACTTGACTCTGACACAGGCAACAGTTCAGGCATTTCAAGAAGCATACTTGAATATTGAGTGTGACATGTGGAAGAATAAGAGAAAGAGAGTGGTATCAATTCCCCAGAAGTATGTAGCTCAGAAAGATTAAGGTATGGTTTGAACCCTAGATAGATAGATATATAGAGAGAGAAAAAGAGAGAGACAGAGACAGATTATATATGATAGATGGACATAGATGGACATAGGTGATAGATACAAAGATATATATACACATGTAGATAATAGAGATAGATATATAGTTGGCAGGCAAATACACACACATATATAAATATCAATAGGTAGATGCTAGATATAGACTGATTAATATGTGATAGAGACCAGTAGGTCCACAAAAGATTGGTGAATAAATGATTAGATAAATGAGAGGTAAACAGATAAAGAGATAGGTAGGTGGATAGGTAGGTAGAGAGATAGGAAGATAGATAGAAGAGAAGCAGAAGAGAGGTCATAAAATAGCTGAGGGCCAGGCACAGTGGTATATGCCCTTATTTCTAGCACTCTAGAGGCAGAGGCAAGTGGGTCTCTGTGAAATCAAGGCAGGGCCTAAGCTACATAGTGAGTGCCAGGTCAGCCAGGGAAGCACAGTGAGACTGGGCTAAAAAAGCAAGTGAGACTTTATTACATGCTTGCTTTTACTTTGCCATATTTCAGGGAGGCTTCTAATATGGTACTGATGATACAGGGAGACTCACTTCATCCTTTGTTGTTCTCATCATTTGGGGATTTTGTTGTTATTGTTGTTGTTACCGTTCATGGATGTACGGCATCTCCCCACCCCCCTTTTTTTTGTTTTTTGTTTTTTGTTTTTTTTCGAGACAGGGTTTCTCTGTGTAGTCCTGGCTGTCCTGGAACTCACTCTGTAGACCAGGCTGGCCTCGAACTCAGAAATCCGCCTGCCTCTGCCTCCCGAGTGCTGGGATTAAAGGCATGCGCCACCACTGCCCAGCTCTTCCCTTTTAATTGTAATACTGCCCCTGCACCCTCCTGAAATAGAACCTTCATGATTTGAATGCTCAAGATTTTGTCACATAAGTGAAATGGGTCTTTAAAGGTCTCAATCAGATTGGCCTTGAATACACCATGCAGCCAAAGCTGGCCTTGAACTCATGACCCTCCTGCTTCCACCTCCTGAAATCTAGGATTGTAGACAGGAACCACAATGCCTAGCTTTCACTCCATAAGGATTGTTGTTGTTGTTGTTGTTGTAGGCAATGTATATATGGATATGCATAAAGGCCAGAAGACAATGGCAGAGACAGCTTTGTCTCTCTAGTCTTTGTCACTGCTGTATAATGTCTCATGAGTCTGCATCAGCACATGTCATTCTGTCGATGGTCACTTAGGCTGCTTCTGGTCAAAGCAGCTGGTAGTATTTTACACTCGAACATGAAATAAGCGACGAGATGAAGGCAGGTGGTGAGATCATTTTATTTCTAATCAGAACGAGACTCAGGAAAATCTGTAAATTACTGGTGGCCATGCACTGGGTAGGTAACAAAACCCACAAGGCCATTAGTTAACATAGGGCCATACTTAAAGGTTTCTGTTTGCTGTGGAATAGCTGGGGGTCAAACCCTGTGGTCCTCTCCTTAAAGTAAGACACCCTGCTTCCTAGAATAAGCAGCACACTGTCACCTGCCAAAGTTCTCCCTTGGGATGGGGAAGAGAGGCAGTTAGAGACAGTGTGGATGTGAGGTGAGACACCATGGTACATGCTGACACTGAATGCAACGACATAAACCATAGTGCTGAGACGCCTGGAGGATGGATGGCTGCCTATTCTGAGGGAAGACAGCTGCTTAGTCTTCTAGCATGTGCCAATGATTACTCTAACCAGGCTCTGATACTGCTGATACCTGTTCAGCAAGGCTGGGGAGTCGAGTCCGGGTGGGGAACCCTGAGGTGGCAAACGCTTTGGCTCAGGAGTCTGAGGCTAGCCTGCACAATGAAGTCAGACCTTGTTTCTTTGGCTGGTGGCAGAGGTTAGCATGTGATCCCCCCCTCACCCACAGCGGCAGCGTCTCCCCTCAAGAGACAAGACCTGATCTTGCTTGCTGAACAGGCTGCCCCTCCTGTGTCCCTTCGGAAGATTGTTGGAACCTTGTCTGTATGGCAGTGTAGCAGCTAACCCTGAAGACCTATCTGTTACATGGAAGATTCATGTTATATACAGCATTGGGTTTTGTCACGTTGGTACACACAATCTAGAGTCACCTGGGAAGAGGACCAGCACTAGAGACGATGCTTCCATACAGGCAAGACTGTAGAGCATTGTCTTGATCAGTGACTGATGTAGCAGGGGCCAAGCCCACTGTGGCACTGTCAGGCTTAAGCAAGTAGATCCGGTTGCATAAACAGGCAAGTGAATGGGACGTAGCAATAGCTCATCCATCAGTTAAGAGCACCGCATGCTCTCCCAGAGGTCCTGAGTTCAATTCCCGGCAACCATATGGTGGCTCACAACCATCTGCAATGGGATCTGATGCCCTCTCCTGGCGTTTCTGAAGAGAGCAGCAGTGTACTTATATATGTAAAATAATTTTTTTTTAAAAAAGGGAGGAGCAAGTGAGTAAGCTGTGGAGAGCAAGCCAGTAAGCAGTAAGTGGCGTTCCTCCACAGCCTCTGCCTCAGTTTCTACCCCAGGATTTTGCCCTCCACTCCTGCCTATTTCCTTTGATGATGGACTGTAAGCTGTAAGATGAAATAAACCCTTTCCTCACCAAATTGATTTTGATCATGGTGTTTTGTCATAGCAGAATAAATCTCATGTGTGTGTTTGTTATTAAGCATCTAGGGGGAAAGGCTACAGTATCATTCCTGGTTAGTTCTCTGATCCAAACCAGAAGGTGGGCATCCTATACCTGTAATGGTAACACAGCACACTTCCTGGAGAGGGAGGACCAGAGACATCTCAGTCTGCCTCTCCACTGCAGAGCAGCCCCAGCCTCATAAAAAGGAAACACACTTGACTTTGCTCACAGCTACTTAAGGAGAAGGTGAAAACTGCTGCTCTTTCTGTCACAAATTCCCTTGACAACCAGAGCTCGTGTGTGACATTGTGACCTCTACTCTATACTCAGTCAGTCATCAGCCCTCACAGGTCTTCCAAGTGGGAGTGGAAAACTGTACTTGTGCCAGTTGGAGCTCAGGGTCAGGTGAGCCTCCGGCAGACAGAGGCAAACCAGCTATTTGGGGGGTTCTTGTAGGTAACAAACCAGTCGCTTTGGTTCTTGCATCCACATCTGTAATAGGCCGTATGTGCTAGGCCCGTGGCCTTTGGGCCTCCTGACTGACTGACATACAGCAGCCAAGGTTCATGCACACTGTGGCCAAAAGTGTCTTGAGCTGGGGTTTTCTAGAGACTGTTCGGTCTGAATTATTCTGAAACTTTCTCTGATCTTCAAATGATAACAGGGTGTTCAGGCATTCAGGCGTTATGTTGCTTTCATAATTCTCTTCCTTTAAAAAAAATGTCTTACTTTGCCAGGCAGTGGTGGCACATGCCTTTAATCCCAGCACTTGGGAGACAGAGGCAAGTGGATTTCTGAGTTCGAGGCCAGTCTGGTCTACAGAGTGAGTTCCAGGACAGCCAGGGCTACACAGAGAAACCCTGTCTCAAAAAAAAAACAACAAAAAAAGTCTTACTTTTATGTATATTGGTGGATTGCCTACATGAATATCTGTGTAAGACCTGCATGCCTGGTACCCTTGGAAGCCAGAAGGGGGTTGTTGGAGTCCCTGGAACTGGAGTCACAATGACTGAAGGTCATCTCTAGCCCCATCTGTTTTTGTTTTGGTTCTGCTGTGTTAAGTTGTAAAGTAGGAGGAGGTGCTGGGAAGGTGTCTGAGTGGTTGGAACATGGGTTGCTCTTTTTTTTGTTTTGTTTTGTTTTTCAAGACAGGGTTTCTCTGTGTAGTCCTGGCTGTCCTGGAACTCACTCTGTAGACCAGGCTGGCCTCGAACTCAGAAATTCGCCTGCCTTTGCCTCCCAAGTGCTGGGATTAAAGGCATGCGCCACCACGCCCTGCACATGGGCTGCTCTTGCAGAGAACTCACATTCCTCTTCCAGGGCCCAAAAGGAAGGAAGCTTACAAACACCTGAAAGTTAATTTAGAAACCTGATGCTCTCTTCTTGCTCCATGGACACCAGGAACTTATATGGGTACACCTATATACATGCAACACTCATATTATACGTATTATATATACACATATTGTATATATGCATATATATACACACACATATATATGTGTGTATATGTATGCATATATATATATATATATATATATACATTGACATATGATTAAAAGAGTCAGTAATGAAGAAGGAACTATAGAGGCAGATCACTTTTTTTGGGTTTTTTTGTTTTTTGTTTTTTGGTTTTTTGGTTTTTTTGAGACAGGGTTTCTCTGTGTAGCTCTGGGTGTCCTGGAACTCACTTTGTAGACCAGGCTGGCCTCGAACTCAGAAATCCACCTGCCTCTGCCTCCCAAGTGCTGGGATTAAAGGCTTGCACCACCACACCCGGCTTGTCGGATCACCTTTAATAATAAATCTTTAACATTAAAAAAAAAAAACAACCTAAAAATTCCACTTTTAAATCTTTATTCCTTTCTTTTTTTTTCTTTGTTGTAATCTAATTCCTTTTTTTATTATTATTATTTTGGTTTTGGGCGAACAACAACAACAACAACAAAACAAAAACAAACAAACAAAAAAAAAACAAAATCTAGACACCCAGTTAAATTTAGAGAGCCAGGCTTGGCATGTAGGAATTGGCTGGCCAACCAAACTAGACTGTTAAACAGTTTGTCTTTTACTGAGATATATTTACACCGGAAAATCTCAATTCATCTCAAATTTGAATTTGACTAGGTGTCTGGTTTTTGGTTTTTTTGTTTTGTTTTGTCTTGTTTTGGTTTTGTTTCTTGGTTGTTGTTTTTTCTCTCTCTCTTTTTCTAGAGAATTTCAACAATAAAAAACTCATAGTAGTCTGGAGGTGTTATTTTGGCTTTGTTGGTGGTGGTTTTTTTTAAGGTTTTATTTTCCCCCAACTCCTAAGGATTAAGGATTAAGAATTAAGAATATTAAGAATTCTATGACCTGCTGCAATCTTGGAGTAGGACAATACCTTCATGGCTCAAATATGTCAAACAGCAGACGATACCTATTTGTCAACGTATATGGCCAAAACAAGGTATGTGGCATGATGATAGAGCCAGAAACCCGTCCCCAGATAAGGAAACAGAGACCCTGGCACACTGAGCTGAACAGCAGTGAGGGCAAGCAGAACTGGAAGCCAGCTGCCACCCGTGCTAGAGGAACAGGTTGGAAAAACGAAAGTTCACCAAAATCACAAATGTCTGAGGCTTGACATATGGCTCGGTTGATAGGGTTCTTGCCTAAAATTCTCAAGGCCCATGTTGGATCCCAAATGCTACTCCGAACCAGGCCAAAGTAGGTTGTGGTAAACACCTGCAGTCCCAGCATTTGGGAGGTAGAGGCAAAAGGATCGATGACTTCAGCCCCAGAGAGAGCAGAAGGCCAATAACGCCACTTTAACAAACAAAGAAAGAGTTAGAAATATTAAAATAGCATCACATTAAGATAATCAGGAGTTTGCCTTTTGATTGGGTCATGTGGTTTTACTTAAAAGTTAAAGCATACAGGTACACACTGGATGGTGTTCGCCTGTCTTCGGGCTGACTTGAACCGTAAAACTTTCAGAAACCCAGAACATCAGTAGAACTTTCCTGGTCAAAATGCTCAGAGGAGCCCACCATGGCCTCAATGGGCCGGGCGGTCCTTCCTTGCTTTGGATAAGGCTTTCGAGATAGGGTCGAATTCGGTCCTGCTCTTCCCCCTAACACATCCGCCCTTGCTTTCTTTGACCTGCAGAGCCCTGTGGGACATAAACGCTATTATATAACGGCCCCTCCCATCGTGCTTTCACTGGCCTTTGATAGGACTTAAAAGGTGATTACATAGCTTCATTTATTTCTTTGAATACTCAAGTTTCATGGTCATTAAAGTAATCACAGACTCATCTCGGTCCCCATGTGAGGGCAATGCGGCAGTCTCTTCTTTAACCAGGATATCTCTCTCTCTCTCTCTCTCTCTCTCTCTCTCTCTCTCTCTCTCCACCCCCCTTTGGTCATCACCTCTCCCCTGCTCGATAGTCCCCTTCCCCCTTCAAACCTACCATAAAAGACTACAATAATTTAAATTTTGTCAACGAATCATGACATTTATTCAACTGGTCTCCAAACCACGAGAAGCTGGGTCTTGCACTGTTGAGAGCAAGCAATAGCAAAGAGCAGCTCAGCAAGGAAAGGGTTAATCGGGTGAGTAAAGGCTATTTTTAAATCTGGCCCCTGTCTGCCAGGCTTGAAAATCTACCCGGTACTGTAGAAATCCTAAATTGCACTGCCCTGCACCCCACTGAAAGTCTTCAGTGCGCTGTAAGACCTCCTCAGCATGGGGAAGATTGGGGGTGAGCCACTGGAGGAGGGGCGCAGTCTCGGCCTTTGTGCTGCAGGCCAGTCACGGAGGTCCTGCGGAGAAGGCGCACAGAAACCCTCGAGGCCCGCAGGAGCAGCCCCGCACAAAAGCGCGTTACATGCTTGCAAATCGCCCCACCGCTGTTATTTTATTTACTGTGGCCTGCGGGACAATTGTTTTCTCTTTGCAAAAATTTTCAGCCTCACGGGCTTTTCTCCTCCTCTGCAGCCATGGTCACTTGTACCACGAGGCCACATAGAGAAGTCCGTCGTCCTTACCGCCCCCCCCCCTCCCCATCTTCCTCAAGGAAGAGGAAAGATCCTGCCTGGGCAGGAGGCCACGGGAGGATGCGATCGATGAGTGCCCGCGTTTTGCTTTTTCTTCCAGGGAGACAAGATTGGAGAGCTGTGTGTTCCAAATAACAACTATCAGTCTCGTCTGGTCTACGTTGTTCTGGCTTTATTTGATTACTTTTGTTAGAGATGATGCCCATACTTTTCCTTGGGAACTTATTTACTGGGATGAGAAAAGGGAAAAAAAGGTCACATAAACTTCATCTGAATCAATTTTGCATCTGTAAATCCCAGTGATTTTTTTTTCCCAATTCTAAAATCGATATAAATGTCATATCATGATGGCTAGACATATGTTGTGAGTTTGACGTTTCTTTGCTTGGAAGGTTTGGAGGAAAAGAAGCTACCAAACCTAGTTATTTTTAAAACTCAAAATGGGTGAGGAATTGGGAACGGCCTGCTTGGTGGGTAGGAGCTTGCCACAGAAGCCTAGGGGCCTGAGTTCGATCCTGGGAACACATGTGGTAGAAGAGACCCAACTTCACAGTCATTCTCTGATGTCCTCCACAAAGGATCCATGACATGTATACACACACACACGCACACACTCGCACACACACACAAAATAATAATACATAAAATTTTAAAAATAAAACATCTCTGGGTGCAAGTTCTTTTTGTTACTCTCGTGTGAGGGCTTTTGCTGCAGCTTGCTTTTAAGACTCTCACAAGATAGCCTTGACTGGCCTGGAAAACACAGATTCACTTCCCTCTGCCTGCCTCTGGAGTTATGGGATTATAGGCATGCACCAATATGTCCCCACCAGTCTGCGGGTTTTGTTTGGTTTTGTGGTGTGTGTGTGTGTGTGTGTGTGTGTGTGTGTGTGTGTGTGTGTGCTTGCTCTAGATGTTCTCCACAGCTACAGCTTTCAGGACACTGATATGTCATATATCTCAAGTGTATACACACTTATGTACCTAGTAGGAGTCCCGAGTCTAATCTCATGGCTAGAGGGCAAAGGTTGCTTGTCCTATCCTTTGATGGATAATGCTTATTTGCTCCTTGCTGCCTAATAAAACAGTATGAAACTTGATTGCCTGAAACAGCTGTCATCCTTTCACTTCTCATGGAGCTGTGGTTCAGTTACCTGAGCATCCTCTGGCCCCAGTGGAATCACTAAGCCGTGTTATCTGTAATCCACCCGTTCTCAGCCTTCAGAGCGGTTCCTCACACAGTGCACAGGGAGACGTTGGTAATGGTTGGAGGCGATCAGTAAGTCATGCTACTTGACTGGTCAAACAGAAACCCATGCTTCTCCTCAAGAAATCTCCCTGCGGTTTTGGCATCCCGCAGCACGGTTGCAGGCTAGAAGTGTGTTAAGTTAAAGGGAAACGCATAGCCCTTGTAGGCTCAAACCTTGAACTGGCCAAATCCCTCTCTGTCATATTCTATTGGGCAAATCAAGTTGTGAGTTCAAACCATCCACAAGTGGAGAGGCTAAAAAGAGTGTGAGGAGTATGTCATTTTATGGCATCAATATAAAAAAGCAAAACAAAAAGCATGAGATGGTCCTAGAAGAGAGCAAGGATGATGCTCCATCATCCTCACGCCAGCATCTCTCTGAGAAGATATGGGGACAGAGTCACAGAATTGGGACTGCCTTTGTCCTTCCTGCTTGGTAAAATCTTGCTTGGGAAATGTACAAAGTTCTTTTTATTTCTTTCTTTTTTTTTTTTTTTTTTGGTTTTTCCAAGACAGGGTTTCTCTGTGTAGCCTTGGCTGTCCTGGAACTCACTCTGTAGACCAGGCTGGCCTGGAACTCAGAAACCCACCTGCCTCTGCCTCCCAAGTGCTGGGATTAAAGGTGTGCGCCACCACTGCCTGGCTCTTTTATTTCTTGAGGTTATAATTACATCCTCTATTTCCTCTCTCCAAACCCTCTCATATACTTCCTCTTGCTCTTTCAAATTGCTTTTCTTCTCATTAATTGTCATTACATACATACATACATATATGCGTGTGTCTATACACATATATTTCTATACATATACATGTACATATACATATACATATATTCCTGCTCAGACTGTACAGTATTACTCGTATGTATGTGTGTTTCAGGGCTGCACTTCGGCATTGGATAAACAGCTCATGTGCTTTTCCTTGGGGAAGACTATTCCTGCCACTCTTGCTCCTGGTTGCCTGTAGTTCTTTGTACAGGGGTGAAGCCTTGTGATCTCCTTCCAAACTCATCTTGGTCTGTCCATTCCTATCATCCTTATTCAGCTCATATTTAATCAGTCATGTCCTTTAATCTTCTCAGGTGACATTCCTAGGAGAGAGAGCCTCACAGCCGCCCCCTCCCCCACAATTCTTTGGCTTTTACAATCTTTCTGCCCAGTGTTCTGTACTATTCCCTGAGCCTTAGGGGTGTGTGTGTGTGTGTGTGTGTGTGTGTGTGTGTGTGTGTGTGTGTGTGAGAAGGGGTGAGGGTGGGGTTATAGCTGTAACCAAGTAACTGGGCCCCACGATTCTGCAGTGTGATTGGTTGGGGTTTTCTGTTATGATCTGTTGCAAAGAGTTTTCTTGATTAGGGATGAGGACTACTCTTAAGAAGCTAGATCCTGAAAAACGAATGTTTTGTTTGTTCCTTAAGGTTTTGGGTGCTGGTGCAGGCCTCTTATCTCATCAGCTGGGAAGTAGGCAAACTTCCAATTCACAGTGAATTTGAGGCTAGCCTGAGATATAGGAGTCCCTGCCTCCAAAAAACAAAACAAACAAACAAAAAAAACAGAACCAAAAGCCAAACCTATCCCAGGGAAGGAGAAGCTGCCTATCTTTATGCCTTTCTCTCCAGTTTATGTGGTCTGCTTCTCCAAGGCCAAGGCAGAGATGTGGCCTCCTGTTGGGGCAAATGAGCAGCAGGTAACAGAGCAGGTAACTCTTGTTTGGTAGCAGCGTGGTAGAGTGGCAGTGGGGGTGGAGCAGAGGAAGTGTGTGGTCTCCACTTAGCTGTTTTTGTTTATTTGTTGTTTTTAATCTTCCCTTTGCCCACCAGGAAGGCATCAGGAGTTGAACAGGTAACTTGGGCCTGAGCCAAGGCTCAGGAACTAGTTCTGGCCTTTGGTTTTTGTTTTTGTTTTTCGAGACACGGTTTCTCTGTATAGCCCTGGCTGTCCTGGAGCTCACTTTGTAAGCCAGGCTGGCCTCGAACTCAGAAATCTGCCTGCCTCTGCCTCCCGAGTGCTGGGATTAAAGGCGTGCGCCACCATGCCCGCCTGGCTAGTTCTGGCCTTTGGAAGGATGGCATGCCCAGGACAACAGAGCAAGCAGGATGAGCAGGGGCCAGGGTTCCCAGTTCACTGATGAGAGCTGGAGAAACAGCAGCCTGCTTAGCCTCCTTACCTAGAGCTCAGTTTTGGTCCCTGCTCTGCTTACAAAGCTGCACTTGGTGCTTGGATCGAAGGAAAACACGGGAGTGCAAGCTAGCAAGTGACATCACCCCCCAGCTCTCCCTCTGGCTTTTACACCTAAATTGCTCCAGGTCAGTCCAGCCAGAAGCTTTTGGGATCTCAGCTCAGTCACCTTTCTGGGTCTTTCCTAGCTGGGGATTCCTGGGGTAGGGGACAATGTGGAAAGGTCGACCAGAGTGTACAGTGCTGGCTCTGGAGGACTGAGACCTGACCACAAGATGGTGGGGGGAGTGAGGTCCGCACTCAGCTTGGAGGTTTCTGGCTGGGGCTTCTCACCTGTTCACACCAGGGAGGATCAGGAAGCAGAGACAGCTGGGTTCTCACACCTCATTTTGTTGTTGTTGATTTAGGGAAGTTTGCTTCTTGCTGGTAAGCACAATAGGTTTCTATCTTTTAAGCGTTAATATTCCCAAGTCTCAAGAAAAATCCCCTGTCATAGTAGCTTGAGCAATAAAAATATGAGGCTTTTATGAATGCTGGAAGATGAATTTTACCTGATTACAGTCCAACATGTCTGCTCGCTTGTGGTTAAGGGTCTCCTCCCAATAAAAAGAATCTTAGACATGACTATAGAGACCTGCGGACAGACTTAGAGCATCCAGGATTGCACAGTGCCTGAGGCTAGACAAAACAAGATTTCTGTTTCCTTCCTTCCTTCCTTCCTTCCTTCCTTCCTTCCTTCCTTCCTTCCTTCCTTCTTTCCTTCCTTCCTTCCTCTCTGTCTTTTTCTTTCTTTCTCTTTCTCTAGCTCTCTCCCTCCCTCCCTCCCCCTTCTCTCTCTCTCTCTCTCTCTCTCTCTCTCTCTCTCTCTCTCTCTCTTTCTTCAGATATAGTCTCATGAGTCCCAGGCAGCTAAGGATGTTCCTGCCTCTACTTCCCACCTCTACTTCCCAAGTGCTGAATTATGAATACTGTGCTCATGGAAGAAAAAAAAAAATCCCATGCCCGCTTTCCTCAGTGCCAAGGTTGGACCCCAGGCTTTGTGAGTGCTAAGTGTGCACTCTACTGCTTGGGCTATAGTCCTGGTTCTTGACTTTTAATTTTGATATTTTTTTTTCAGAGGAATGAAGTGTCTTTCTACCCAATTCATATTTGCAGCTCCTTCAAGCCCCAATTTCTACTGAGATGTCTCCAGTCATGACGTAACTCAGGAAAGTGACAGTTAAGGCTGTTTTGAGCTGTTCGACAATTTGAGTTATGTTGGGGGCTTCTCTTGGATCTCTTTGGTCCTAGGGATGGTTGAAAATCCTGCTGACTCCATGGCATGTGTTTGCCTCATCTGCTTGGGATACTGAAAACACATGTCAGGAATGGTATGGTCGGGGCAGGAAAGATGGCTCAGCTGTTAAGAGATGGCTGCTCTTCCAGAGGACCCAGGTTTGATTTCTAGTACCTACTTGGCAGCTCACAACAGCCTGTAACTCCAGTTCCAGAGGATCCAAAACCTTCACACAAACATGCATACAGTCAAAACACCAACGCACATGAAATCAAAATAAAAAACAAACAAAAGGATGGTGTGTTCCAGACACCCAGAGCTCTCCTTGGGGCACAAATTATTTCAAAATTTCTCCCAACTTTACGGGATGTCCCAGAGGTCGCTAAGTTTGAGAGGGGAAGGTTAAGGCTGAGCGGTTGCAAGAGCTGTTCTTTCAGGGCTGATTGTGAAGATAAAAATGATAAAAGGTGTTTTACAACACCCTCTAGCATCCGCCTGGGAAAACCAGAGACCCCGAGGGCCTCTGGGTGGGGTCTCTTGAGCTTGGCCTAGGGACATGGCTGACCGAAGCTGTACTGTAGAGGGGAAGGTAGAGGGAAAGGTGACAAGGTCGCAGCTGGCTTTTGGGTTTTATTTGTTTGTTTAGAAGTTCTCCTAGCCTGCCTGGATTTGCTGCTGTCCCCCTGCCTCACCTTTCCCAGTATGCGGATTGTAAGTCAGGGCCACCATGCCTGGCATGGACATTACTCTTTCTAAATGAAATTAACCAATTTTAGAGAGGGGTTAATTTTTCTATTTTTTTCTTTAAATGTGTCATGTAGTTTTAATCATTCTACAGGCTCCAGCATAAGGCTGGAAATAGCAGTTGAAAGATCTGAGTCTAAGCGGGCGAGAAGGCTCAGCAGAGAAGAGCATTTGCCACTCTTGCAGAGGACCTGGATCCAGTGGCCAGGACCCACATGGAGGCTCACAGCCATCTGTATCTCCTGTTCCAGGAATCTGATGCCTTCTTCCAACCTCCCCAGGCCCAGGCATGTATATGGTACACACACACACACACACACACACACACCACACACACACACACCACACACACACACACACACACACACACACACACAAAGTGCTTATAGACGTCAAATCAAAAATAAAATCTTTTTAAAACATATAAATAAATATCAGAAGGGAAAAGGTTGATGTGGGGAGCCTACATCTTAATACCAAGTCCTAAAATGTCCTAAAATAACTATGGCTTCACAGGTAAGGGCACTTGCCCCAAGCCTGACAACCTAACATGAAACTCTGGAAACCTTATGTGGAGAGAACCAGTTCCCACAAGTTGTCTTCTGACCTTCACAAGCATGCTGTGGTATGAGTGCACATGTGTGCGCACGTGCATACGAGCATGCGCGCGCGCGCACGCGCGCGCACACACACACACACACACACACACACACACATATTCTAAATAAATAACTAGGAATACCATCATTTCATACCCAATAACACAGTGTTATCATTCAGCAAATGGTCCACAGTACTTTCTAGTGGCCGACCGGCAATTTCATATATTGATAACTGTCAGGAGCGGGTTGCGGTGGTGGATGTCTTCAATCCCAGCTCTTGAGAAGCAGAGGCCGGCCAGGAACTGTGAGTTTGGGAATAGCCGAGGCTGCATAGTGAGTGCCTGTCTCAAAAAGAAAAATAATAACAGTAAAAATGAGGGGAAGAAAAGTGTTAGAAGAAAAATCCAGCCAAGGTGCGGGTTTGACCCGGGTGAGATAGGGAGCCCTTAGAGGGTGGGGTGGGGTCGAGGGTAGGGAGTTCAAGGCCAGACTGGACTACAAGTGAGAAGTGGCCTCAAAAATAAACAAGATAAGGGCTGAAGTAGAGTCCACAGAAGGCCAGAGTTCTAGCGGCTTTAGACCAGGTAGCGACTGTGTCCTTGCGAGAATGTCCTTGAGCAGGAGGAAGCTTAGTGACCACCTGAGTTCCCAGCAGTGCAAACAGGAAGTTCAAGAGCCCGGAAGTCTGCGTAGTCTGGGGATGGATGAGACCTGAAGTTTCTGACTGAGCCCAGCGTCCCCTTACAGCCCAGCCTACTGCACCTCCGTAATTGCGACTGGTTCTCCTACCTGTGTGTGCTCCTCCTGTGAGGTACTGTAGGTTAGGAGAAAGCTGTGGTCTTCTGGAGGAGGTTTGAGGGGACATCACCAAGGAGCCTCATCTTTTTGTGATGTCATTCTCGTGACTCCACAGCAGTATTTCAAGAGAAAGATCTGGATTTCGGTGCTTCCTGAATAGCCACACGCTGCTGGGAGCCGGCTTCCCAGTGCACAGAGTCATAGGGCACTCCCAGGAGAGCCGAACCAGCACCAGGGCATCTAGGCACATCGAGGTCGGCTCTGAGGGTCTTAATAAAATAATGTTCAAATGAAAGCTCCATGATAATCTTATTAGAATTAAAAGGAAAACCCCAGGGCAGGAGAGCTCTAGATCTCAGTATCAGCCCGAGGAGGAGAATGGGAAAGAGGAGAACGCTGGGTCTTTTGGGTTAATGGCTGCAAGGTCCTTCATAAGGGACAAACAGTCATGTGGCCGGGAAGGCAGCTTTAGAGAAGTTAGGAAGCCCGAAGTATTAGAGAAAACATTCTTAGTTCGGGCCAGCGACTAAAAGAAGAGATAAAGAGAAGGGGGGCGCTGTACTCTAGGAACCTCTAGGCTGCACATCTTGACTGCACTGCACCAGAGTCAGGAATTCTGGGAAAGAAAGATACAGCATTTCAATAAAGGAAAATGGTCTCTCTAGCCCTGGTTAAGATAGGCCAATCTTCCTATGGGTGTCCCTTGACCAGGTGTACAGCTAGAATATTATATCTCCACATCGACTAGCGATTCAATTCCCTCCGCCGCCCCCATTTTACTTCTTGTGTTTTTATTTTGTTTCGAGACAGGGCCTTACTCAGAGACCCTCCTGTCTCTGCTTCCTTAGTTGGGGGGAGGGGTGTCAAAAGCCTATGCCACCATTCCCAGCATCAGATTCTATTCTTTTGACTGATTTTCCATTAATGGGCTTTTACTGCTAGTCTAACTAACACCAGCATTCTGTAGATGAAGAAGAAGACTGCCAGGAACAGAGCCCAGGACTGTCTGAAGGCGGGCAAGGGTTCTGCAGAGGGAACCATTTACATTCCCAGTTGACTTTCAGACAGGTTCTCCTTATCCTGCCCAGGCTAGCCTTGATCACGTGACCATCCTCTTTCATCATCCCAACCCACCCTGGGGTGATAGCCTGCCTCACCCTGCTTGACTCCATGAATTACCTTCTAGAAAAAAAAATAGATTTAAAGTATATTTAAGGGCAAATACCTATTAGTACCCTAGAACTGTAAGCCACAGTGACAAGGTCTGCCCACAGTTTACTCTGCCAAGCTCGACAGCACCATGACACACATCATAACTTGCCCATTTGTTTTCCACAAGAAGGTCTCAAGAGAATAGAGTGTATCCTTCCTCTTCCCATGGGCTCCCCAAACCCCAGAGGACTCTTTTACCTGTCAATCATTTCCATTCCGAAGCTTACAGACTGTCTTGGAGGGCAAGGAAGGGTTTGGGCCACAACAGTGAAAGAGCAGTGTAGGGCCTTCCTGTTATTCACTGGGGAAAGAGCAATCATTTCTGGGGAAAAAAACAAAACAAAACAAAAACAAAAAAGCAGAGAAAGGAAAAGAAGTGTAAAAGAGAACCATCCCTAAGAAGCAAGGCCTTTTGTTCTGTGGTCGGACTTAGTTCAGTCAGCAAGTCTGGGCCAAGTACACTGTATCAATGCTGTCATGCCTGCAGGAACAGGGGAGGCAACGCCAACTGGGTTGAGGGTGACAGCCTTGGAAGAACCATTTTAGGGAAGCTGGCATCTCCTCAATACCCTCGAAACGCTAAGGAGCTTCAGATCTACCCACCAAGCTTCTCGATGCTGGCACACACCTATGCATCCAGGACGGGAAAGCGGGGCAGTTAACGTGACCTGAGCGCCATAGTGAAATCCCTTCACAAAATTCCAAAGGCCAATCAGACCCAATCAAACAAAGCAGAAGCGAGTGTGGTGGACCTACCTAGCAACAGCTGCAGCCCTGAGTTCCTGGGTTCGACTTTAATGTTTGACTGCCATCTTTCCTGTGATGGGAGGCCGGGTGCAGGACACATACATCCACTTAAGAGTTGCCGTTTTTGGAAGGCTGTAAAATATAGAATTAGGAAAGTGGAATCAGTTAACCGAGGGGGTGGCGGTAGCCTTTCAGAAGAGGGTCAGTGCGGTGCAACCTCCTTTTCCTATCTTGAGTTCACAGTCTTCCACACCTGTGTGGTTTCCTTCCCAGGAGAAGCCTAAGTGTTCTGGAGAGAAAGGAAAAGAAAATCAAAGCCTTCAGAAACAGCCCTGCCAATACTGATCTCTTAGAGCTGAAAAGGAAGGTTCTACCTGGAAGAATTTAAATGGAAAAGAAGGGAACTCACAGTAGAATGTAATGTGCAAGACAGAAGGAGAAATTATCACGCTTGTCCAGTCGAGCATGGTAGCACATGCCTGAAATTCCAGCACTGGAGAAGTGAAGGCTAGAGGATTAGTGACTCAAAGCCAGCCTTGGAAGACAGGCAGGAGGATCAGTAGTTCAAAGCCAGCTTGGTTACAGACTGAGTTCTAGGCCAACCTGGACCATATGAATCCCTGTCTCAAACAAACAAACAAACAAACAAAATCCAAAAGGCCCAACACCAAAATTCTCTACTACTTAACTGCTGAGAAAGGTGTGCTCCCCTCGAACGTCATGTTCAATTGGCCCCAACAGACCCTAGTATCTTCTAGTCATCAGCTTTTGACTAGCTATAGCACCAGATGTGAGTTCCTTCCCCTAGAGTCTTGTGCCAGGAAGCATTTGGGAACTCCAAAAGACCACCAAGGATCCGATATAATAGCACTAGGCTCTCTTTATTACAAGTTCAGGCTTGGGCTCTCCTCCAACCCCAAACCCTCAGCAGGACAAGGTTTTATAGGAAAATAGGAGCAAGCAAGGGGGTGAGGGAGGCGGTGTCCAGTCTGTCAAGTATCTAATAGAGTGACTATAAGCCGACAGGTGGATGCTCTGAAGCAAGATCGTATACAATCACAAATAATCTGACAGTATATTGGAAACAATCAGACTAATCTTTGATTAACTGTTGCTAGGAAGTAGCCAGGGAGTAACTCTGGCCAAGGACAAGGTGTGAGGTCCTTTCTGGTGCCTGGGTGCAGCTTGGGTCTGCAGGTCAAGTTTTCAAGCTGTTTTTCTTTTCTTTAAGATGGAGGCCTGTCCCAAGATGGAGTAGGTTTGGCCTCTCAGGATTGGCACTGATTCCAATCAGAAAGTGGTTGGTTACCCCCATTACAAGCTTGCCTTCTAAACGACTACATCTCTCTCTATCTTAAATTGTCTCTGTTGTAAGCTGTGGTCAGAGAAGCTTTTAAGGTGTGACTTCAGACCAGGGAACTGGTCAAAGTGCTAAGTGTCAGTGGTTCTTGAAGGCTCAAGGCTCAACCATAAATAGGACATCTATCTCACGTCCTCAGAGAGCATCATAGAAGAAAAGGACAGAAAGATGGTATGAGCTGGAAGGGATGGACTGTTGTATGTGTTGTCTTTCGGGTACAGCATGAATTCATAGCAGCCGTAAATATCTGCAGAAGACCTGCACAATATTGGGCTCATCAACATCTATAGGTAACTACTGGTTACTAAGGAAGAGAGATACATTCTTCATTGTTGTAACTACAGGTAAGGTGCTTATGTTCCTATAAATAATCTCTCACCCATGATCATATATTCTACCTAAATGAAACTCCTTGGATCAAACAGGCACTCAGCATGAAGGAGGGGAGATGAACTGGGACTAAAGCCCTCACTGTTTGCTTACTAACTCTTTCTCTCTTGTTCTTTGTGGGGACAGGGTCTTCCTGTGTAGGCCTAGCTGACCTACTGCAACTTACTAAGCAGCTCATACTTTCCCTAAGCGTGCAGTTATCCTCCTGCCTCTGTTCCCTTAGCCCTAGTACATCTTTCTAAAAGGAAATTAGTAGAAAAGCGTTTTGGCTTGAGGCTTGAGAACTTTGAAACTTTTCTAATTTTATGCTTAAAACCCAATAGTTAGACTAGATGTGGTGCTAGCTAGTTTTATGCCAACTTGACACAAGCTGGAGTTATCTAAAAGGGGGGGAACTTTAACTGAAAAAAATGTCACCATAAATTCCTGCTGTATGGCAGTTTCTTAATTAGTGATTGATGTAGAAGGTTCCAGCCCATTGTGGGTGGTGCCATCCCTGGGGCTGGTTCTGGGTTCTTTCTATTAGAAACCTGGCTGCACAAGCCACGAGGAGCAAGCCAGTAAGCAGCACTCCTCCATGACCTCTGCATCAGCTCCTGCCTCCAGGTTCCTGCCCTGCTTGAGTTCCTGCCCTCACTGCTTTTGATGCTGAACTATGCCCCCCCATCCCCCCCCCCAGGTTGCTTTTGGTCATGGTGTTTGATCACAGCCATAGAAACTCTAAGACATACACACCTGTAATCAGGAGGTAGAGGCAGGACCAAGAGTTCAAGGTCATTCTTGGTTATTTAGTGAGATTGAGGTTAGCCTGAACTATGTAAGATCCCATTTGCCAAAAATCCAAGAGGAACGGAGGGGAAAAAAACAAAACAAAACAAACAAACAAAAAATAGAAAATCTGGGGCAGTTGTTTATTATATTCTAGCTCCGACACATTTGGAAAACTTGTATATTTATGTAAAGCTCCAATATCTGGTCTAAGGGCTACTACTCAGTATGGTAAAGATGTTTGTTGCCAGTCCTGAAGACTTATGTTTGAGTGTTGGATCCTACCTGGTGGAGAACCAACTTTCACAAGTTGTCCTTTGACCTCCACAGGTGGTCACATTCAATCAAACAAAACCCTAGTTATGGACTGCAGAGATGGCTCAGCCACCGACTGTCTGTCCGTTGAGAGCCCTTGCTATCCTTGCAGAGGACCCACACTGGCTGCTCACAGCTGTCTGCTCACAACTGTAACTCCAGTTTCCAGGGAAGTTGGTGCACATGTATAACATGCAGGTAATCACTCAAACACATGAAAATAAATGGTTCTTTAAAAAGCAAAAAATAGGGCTGGTGAGATGGCTCAGTGGGTAAGAGCACCCGACTGCTCTTCCAAAGGTCCGGAGTTCAAATCCCAGCAACCACATGGTGGCTCACAACCATCCATAACAAGATCTGATGCCCTCTTCTGGAGTGTCTGAAGACAGCTACAGTGTACTTACATATAATAAATAAATAAATAAATCTTTAAAAAAAAAAAAAAAAAAAAAAAAAAAGCAAAAAATAAAAACAAAGTTTTAGATGGTCTTGTCTTGTGTGTGCTCTGTTGCCTAATCTCTACCGCTATCAGACAAAAGGTCTCTGCACCCATTTTCAAGGGGGGGAAAGTAAGACTTGTATGATAAATATCCAATCTCTGGTTGATATGGAATGAAGAAATCACCTGCAGTTCACACACCCTTCCCTACAAAATCTTCTTTGCTCCTTTGGACAAGCAAATAATTCTCTTCTTCTCTTTTTCCAAACCAGAGGGACCTTAATGCCCTCGGTTAGAGAGAATCCTGTGTCTTAAAATATTAATGGTTCATGCATGGAGAGAGAAGTAGTTTTCCAAACCAGCCACCCTCTCAGGGGTGGGGTGGGGGGCAGGGGATTCTAAAAAGCCCAATATGCCTGCTTTCTTCACCACAGTCCTTGCTAAGAGTCATAAGCCAAGAGATAAAACAAAAGGCAAAAATTAGTTTTGTTCTCAATCTGCCTTGGTGGCCTCTCAAAGACTTCACGTCATTACCTAAACGGTGGATGTATGTTATGAGCAGAAAATCCAGAAACAAAACTAATTAAAAGTGTTCAGCTGAGAGATGGGATTGTCTGTCTTCTTCCTCTCCTTCGGTGTCTCTTCCTGAATACAGGCAGACACAGATTCTGGCCCCCAGATTTCTCTCTGCAGAGTATACTTTACCTTTTGGATAGGACTTTAAAGTCTTTAAACAGCTTGAGACTTACAGTTTGCCACGGGAGCATGAAGCAAATCCCTGTTTCTAGTTTTTGAACCGGGAGCTGGAGTGTAAGAACCCCTCGCAGGAAGTCGCAGGCGGTGGGAAAGGGGAAACAAGGTCATTTTCAACCATGCACATTGAGGTTGAACCTTTAAAGTCAATTCTAAATTTAATTGAAAGCCGAGGGCAGAGAAGCCAAGATCGGAGCGATGTGGTGATTTATTCTGAAGCCTGTAAGAAGTCGCGCGGCTAGACGTGGATGAACTGGGGCTTTAATAAAACGGCACTGGGGAAAGCCGCGGGGAGAGGCACAAGAATGGGAACTGGGCTAGATGAAGGGTCCCCAGGCCTGAAAGGGATCCGGGGTCTGCGTGAGCACTGTTTGCCCAAACTCGGCTGTTTTTCTACCGGGATGGATGCACTTAAGTGATCACATCAAAGAGAAAACCCAGGATCACATGAAGCCGGACTCAGTACACAGTGCATTTTGCATGAAATCCTCAAGTGTCCAAATTGCAGGAAAGACTGGAGCAGAGGGTGTCCAAGACTTGTCTAGTAGTGTTTCTCTCTGAGATATAGGTGAAGAGAAACGATCTTTTATTAAGGAACTGCAGGGCTCAACAGCTGTGCTCCCACCAAGGTCTACAAGTGTGCTCCCTTCAAATGATATCGGGCCATTCCTACAGAAAAATCTCTAATGAGTCCTCAGAACCAAATTTTCCCCGTTGGCAGTTGGTTCAAGAACAATCTTTCCAAGTTAACAGGGGGAAAATACAGAAAGCTACCAACAACCTCATGTGAGAAAGAATAGGATTGACCACGGACCTCTTGGGTTCTAGGCTCCTGGGTTTCCCAGAGGCCTGCTGACCCTCCTGTGGTGGGCTATGTGAGCTGTCTCTGCTCTCCAATACTGGCAGGCTTTTCCTGTTTCATCTTATTTTAGTGTTATTTTACATTTTCTTTTGAGAAAGGGCCTGGCTGTGTAGTTCGGACTGGCCTGGAACTCACTATACAGACCAGGCTGGCCTCAGACTTGCGGTGGTCCCTAGCCTCTGCCTCCTCACCACTGGGGTTTCACATCTGTTCGCCCATGCTGTCTCTCTCTTTTAGATCAGTTTCTCATGATAGACAGTCCTGTAACTCCAGCTCCAAGAGGATCTGAGCCTTCAGGCCTCTGAGGGCAACTGTGTTCACATGCGGCTGCCTCAGATCCTCCCCTCCCAAGCACATAATTAAAAGTAATAAAAATCACCTTTCCTGCCCGGCAGTGGTGGCGCACGCCTTTAATCCCAGCACTTGGGAGGCAGAGGCAGGCAGATTTCTTTCTTTTTTTTTTTTTTTAAATATTTTTTATATGTAAGTACACTGTAGCTGTCTTCAGACACTCCAGAAGAGAGCATCAGATTTCGTTATGGATGGTTGTGAGCCACCATGTGGTTGCTGGGATTTGAACTCAGAACCTTTAGAAGAGCTGTCGGCGCTCTTAACCGCTGAGCCATCTCACCAGCCCCGGCAGGCAGATTTCTGAGTTCCAGGCCAGCCTGGTCTACAGAGTGAGTTCCAGGACAGCCAGGACTGCACAGAGAAACCCTGTCTCAAAAAAACAAAAACAAAAAACCAACCAACCAAACAAACAAACAAGCAAACAAAAAAATCACCACCCCCTCTCCCCCAAAGATAAGGTTTGAATGATCCAGAAAGTTTGCCCCAAGCAACGAACCTTGCTGAAGGGTGTTTTTCAAACACTGGCTGTGGCTGTCTGTAATGGTCCTCTCTTTCCTTTCTCTTTTTCTAATTGTGTGTTATACAGAAGTAATTATTTTTTTAAAGAATTATTTATTTTATGTATATGAGTACACTGTAGCTGTCTTCAGACACACCAGAAGAAGGCACTGGCTCCCATTACAGATGGTTGTGAGCCACCATGTGGTTGCTGGGAATTGAACTCAGGACCTCTGGAAGAGCAGTCAGTGCTCTTAACCACAGAGCCATCTCTCCAGTGCCTGTTTCATTGTTTTTGCTCTTGTTTTGTGTTGTGTTTGTTTGCTTGCTTTGGGGCTTGTTTTGTTTTGTTTTGTTTGAAACTGGCTCTGTTATAGCCCAGAATGGCCTCGAACCCCTGATCCTTCTGCTTCTACCTCCCTAGTGTTGGGATGAATAAGCACACATATTCTAGCACTTGGGAGGCAGAGGCAGGTGGATTTCTGAGTTTGAGGCCAGCCTGGTCTACAGAGTGAGTTCCAGGACAGCCAGGGCTACACAGAGAAACCCTGTCTCAAAAAACCAAAAAAAAAAAAAAAAAAAGAGTACTTGCTATGCAAACATGAGGACCTGAGTTTGAGTCCCAGTACCCATGTAAAAAGTTGGGAGCAGTCTCTAGTGCTTGCTTGTAACCCTAGTGCTAGAGGAGAGGAAAAGGTTGGAGACCAGATGATTGCTGAGGCTTGCTGCTGTTAATCTCATTCCTGGTTCAGTGAGAGACCTGGCCTGAAAGGACTAAGGCAGAGAGGAGCAGAGGAGGACCCCCATCTCATTCACATGGGTACACGTGTGTGTGTGTGTGTGTGTGTGTGTGTGTGTGCACATGTGTTCTCACAGACATACATGCACACATACAATCTTTATAGGAAAGCTGGGTGTGGTGATACATCCTGTCACCTCAGCACTTAGGCAATTAGGACTATCAAGAATCATTCTTAGCTATGTGGTAAATCCAAGGCTACGTGAGACCCTGCCCAAGACGAAAACAAACAGCCGGAGAGAATGCTGAATGGGTAAAGGCACTTACTAAACAAGGTGACCTGAGTTCAATTCCTGGAACCCACCTACAAGTGGAAGCAGAGAACTGACCTCCACGTGTGCCCCATATATAGCACCTGTGACCACATAGATCTCACACATAACACACAACAATAATAACGAAAAAAAATTATATATAGGAATGATTGTCAGCCGTGAGATCTTTCCCTTGGTGAAATCTGCAATCACTATGTGCATGCTTCCTGATGCCAGGACCTGTGTGGTGTAGAGAATTCTGTTTAGAGAGCTATGGAAGGTGCCTGTGACCAGCGGCTTCCTCGGGCGAAGCTTCAGATAGCCTGCTAGAGGAGTCTAATAGCTACATTGTTGGCGGCATATGAATAAGTCTAGATGACATTAGGACTTGGTGTCTTATCTGACGACCAGAATCCCCAAAGGTCTGAAGGATTTCCCTCATGACAAAGTTGCTTCTGTTGTAGCTGATGGTGTTCAGTTTTCTACTCTTAGGCTATCAGGGTCGCAGCAGGCAAACACAGGGAGAGATCTTGGAAGTGTCTCAGAGGCCCAGCAGCAAGACTGTCTTCTGTTCTGTGAGATGAGGATGCTAAGACCTGCCTTGGAGATCTGTTGACAACCTAGGTGTGATGTTTGTGTAGCTCTGAGCATAGCACCAGACCGTTATGCCCACTGTTAGACTGAATCAGCTTTTTCTTTCTTTTTTTTTTTTTTGGACAGGATTTTTTGTAGTCTGGAATGAGCTCAAATAGTCAAAAAACAATGTTGAATTTCTGATCCTCCTGCCTCTACCTTCCTGGTACTGGGGCTGCCTGAATGTACCATCATTTTTAGGCCCTTTAAAAATTGTGTTTATTACTACTTTCTATCTCTGTGTGTAGGTATATGACTGTTGATACACGTGTGCTGTGGCAGTCAGAAATAAATTTTTAGGATGGTCTCTCTTCTACCATGGTTTCTGGGGACTAAATTCAGTCCCCAGATGGAAGCAGCAAATATTTTTGTACTACCTGAGCCAGCTCAGTAGTTCCACACCCTCATTTATTCAGTGCTAGGGCTCTGTGCATCCGAGGCAAACACGCTACTAACTGAGCTATACCTCTGGCTCTGCATCAACTTGAGAGTCTAATTTTTTTTCTCCAAACCTCAGCTTGAGTTTTATATATTATGTAAAATACAAAGAGGTCAGGTATGTGGGTGGGAGAGTTGTCTCAGCTGCTGTGGAGTCTGATTTGGAAAGGATACAAGACGTCATTTTGGGCCACAGAGAGAGAACATGTTTTAGCTAAAACAATTAAAAAAAAAAAAAAAAAAAAAACAACAACCAAGGACACGGCTCAGGGACTCGGGCCACGTCTTGAGGAAGTTTCTAGCACTGTTCTCAGAGTAAGGTCAGTCTCCCATCATCTATCTGCTGAGAGTTTGTGTTTGCTAATGTTCTACCTTTAAAGGAGCTTAACAAACGCCGCTGTCATAAACTTTAATTCTACAGCAAAAACGTGACTTTCCTATGAGCTATGAGTACAGAGAAAGGGCTGCGGAAAATGCAGGAGTTAAGCCAGCCGCACGGAGGGCTGCGCATGCTCATGGACACACTTCAGTCGGCTCTGGCTCTTCCGGTTTCTTCATTTGGAGACTGCTGACCAAGGAGTGGGTTCCCCAGCAGGAAGGAGGCTCAGGGGGTGACTCTCCGGTTTAGGGCGAGGAAGCTTGAGGGAGGTTGTAGGCTTGCTTGCAGGCTTCAGCAGGCTTCTAGATCTCTCTGAGGATCAACTGTACGATGAATAAATGGCGGTTCCTCACAGAGTTCAATGAGAAAATGAACCAGAGGGCCCGGGGGTGGAGCACGGAACTCGGTAATTGGGGTTGAAATTACAGAGAAAAAGCGAAGTCCAGACACAAACAGTTCAGATTCACTTTGAAATCATCTGAGCAGAAGGAGAGGGAAGAGAAGAGAAGATGGGGAGGGAGAGCCATCAACAGAGAAGGAGGCAAGTTCAAGGGACTCACAGTTTCTCTGGTTTCCATGGTTGGTTGGTTGTTGAGAAACGGGTCCTGTAGGCCCAGCTGGCCTCGAATTCTCTGTACATTCAGAGCTGGTTTCGAACTCGGATCCTCCTGCGTCTACTTCCTTAATGTTTGGAGAACAGGCATAAACAACCATGCCTGGTTTGACCTGTGATCTTAGGCAGGTGTCTTTCCCTAAGTAAGAGAGAGAAAGGGGACATGGGAAAGGTGGGTCTGTTCTGGATTATAAAAGGCTTTGTGCACCAGAAACCATGGGTCTTGGGATCTTGATTATTTATTTATTAACATCCTGCTAGGTCCATGTCTTACCTCTGGCTTGTATGCCTATCCAGCATTCTGTGTCTCTTCTCTAGTTTCTTTCCCCACCCCCCACCCCCATTTATTTGCTTGTTTGTTTTGGTTTTGTGAGACAGGATTTTCAGTGAAGTCCTGGCTGTCCTGGAACTCCATCTGTAGGCCATGCTGGGCTCAAACTCACAGAGATCCGCCTACCTCTCTGCCCCCAGAGTGCTGAGATTAAAGGCATGCACATGCATATGATTTCTTGAAATGATGACAATGGGCTGAGGATGGGGCTTAGTGGGTAGAGTTTATGAAGTCCTACATTTGATCCCAACGCTGCATTGATTGGTGTGGCAAACTCTCAGAATTTTAGCACCAGGGAAGTAGAGATAGTTCAAGGTCATCCTTCTCTATACAGTGAGTTTATGGGCAACCTGGGCTATTAGAGACCCTGTCTCAAAATAAAATAAGGACTGAAAGGATGGCTCAGTGGGGTAGAGGATGGGTGGAGACTTGCTGCATACACTTAATAATCTGAGTATGATCCCTGAAATGCGTGACAGAGGGAAAGAATCAACCCTGGAGAGTTGTCCTCTGATCCTCACCATAACTGCAGTGACATTTATGAGTCCAAAATTACACATATACACAATAACAAATAAGTAAATAAATAGATATTAAAGAGCAAAGACAAGCCTGGCATGTGATGCCCACCTCTGATCCCAGCACTTGAGAGACAGAGGCAGAGGGATTTGTGTGAGTTCAAGGTCTTCCTAGGCTACCTGGTGAGTTCCAGAATAGCCAGAGCTACATAATAGAGAGACATTGTCTCAAAAGAAAGGAAGGAAGAAGGAAAGAAAGAAAGAAAGAAAGAAAGAAAGAGAGAGAGAGAGAGAGAGAGAGAGAGAGAGAGAAAGAAAGAAAGAAAGAAAGAAAGAAAGAAAGAAAGAAAGAAAGAAAGAAAGGGAGAGAGAAAGAGAGAAAGAAGGAAAGAGAAAAAAGAAAGAGAGAAAGAGAGAAAGAAAAGAAAAAGACAAGACAGATGAGGTCATGTTGGGGGACCTGGGGCTTCGAGACAGTATTGATTTGGATCTGAGAGACACAGGGACTTAGAGAAGGGAGTGGGCAGGCCTCCAGGGCCCCTGCCTCCATTCTTAGCTTTGCCCAGCACAGTGAACTTGCATCGCTGTGTCTGAGAATTGTGTCCGGTTCTCATATGTGCTCACCACACACATAAAACTCAAGCAGGACAGCTCCAGCTTATAGACTTGGGATTGGTCCTTTCTCCCAGGCTACTCTCTCACCTCGCCACACTGTAGGCATAAGTCCTTTCATCTAATTACAGAATCGACTCAGACATATTTTAGTTGAAAAAAAAAAGTCTAGCATCATAAGCATAAGAGAAGTTATTTTGAAATCACCAGCTCCAAATGCCCTCCAATAGTACATTGCTGTTGTAGTGGGTTCTGGTCACATGTGGGTGGGGCACTGTATGCTCTTTTCAGAGCACAGGGTCACATACTATACCACCCAGCTTCTGAGTTACAGCCTCATTCTTTTCTGCCTAGTGTTTTGTTAGATGGTAGGTAGGGAATTTTGAAAATACTCCTGTGTTTTAAGTGTGTGGTTTTAATTTATGAATTTATGGAGGTACTTGTTATACATATTTGTGAAGCTTTCCTTTTTTTTTTTTTTTTCTTTTTTCTTTTTTTGGTTTTTCCGAGACAGGGTTTCTCTGTGTAGTCCTGGCTGTCCTGGAACCCACTCTGTAGACCAGGCTGGCCTCGAACTCAGAAATCCTCCTGCCTCTGCCTCCTGAGTGCAGGGATTAAAGGTATGCGCCACCACGCCCAGCCCGGCATTGTGAAGCTTTCCTAATCATAGAACTCATGCAAACCTTTCAGTCCCACCCCCAAGATGGCTTCTTCCATAGGACTGGAAGGGAATGGGACAACTATTTTTGAAAATTACTTTTATCTTTTTAATGTGTATAAATGTTGTTCCTATGTGTATGTACTTGTGCCGTGTGAATGCCTGCTACCACAGAAGTCAGAAGCCGGCTTCAGATCCCCGGGAAATGGAATTTAGATGGCTGAGGCCCTTGAGAAAGTGCTTGGAATCGAACCCAGGTCCTTTGCGACAGCAAGTGCTCTTAACAGCTGAGCCAACTCCAGCCTCAGAAAAGAAGTTGATTTGTTTTTGTTTCTTGTTATTTTTTTAAAATTTTTATTCTTTGTGGATTTTACATCATGCACCCCCATTCCACTCATGTCCCTGTACCCCCCAGTACCTGCCCTGCATCATTGCAACCTCCCTCAGAAAAGGAAAAAAAAAATAGTTGTGGAAGCTGTAGTGTGTCACAGTGTGTCCCACTGTATACCTTTCTGCCCACACCTCTTTACTTGCAAATGTTAATTGCAGTGAGTCCTTGTTGCGTCTTGAGGCCTCTGGCTTCTGCTACCCTGTCAATACTGACCCTCACCAGGATTCCTCTGGGATATCCTGTTGTTGCCCTGTGTCACAGAGATCCTGCAGCTTTGGATCTGCAGGACTGGCTCCTTCATGCGCTGCAGCAGTGCATAGATGGGGTAGATCAAAGCCCTGGACCTGTGGTTGAGACCCCTTTGGAAGGTCACATATCAGATATCCTGTATATCAGATATTTGCATTAAGATTCATAACAGTGGCAAAATTACAGTTATGAAGTAGCAACAAAATAATTTTATGGTTGGGGTCACCACAACATAAGACACTGTTTTAAAAGGTCCCAGGATTAGAAAAGTTGAGAACCTCTAGCAAAGATGGACAGGAAGAGACCAGGGACAAGAAACAGCCCCCAAGGACACACCTGCTTCCTCTCATTAGGACTCACGTGTTGAGGGTTGGTCTAGTGCACTGTGTATTCGGATGCCGAGTTTTATGCCCGGAATCTGTTTGCAGTCCAGCCAGTGATATGGCCAAGCATCTTCTGACTCAGTGCTATATAAAAATTGTTTCCCTGGGTCTCTGGTGGATTAATAAATTGCTGATCAGACTGTGCCTGGGCAGGAGAGGACAGAGGAGGCAGAACATCGGAGTCCAATGAGGGAGTCTCTAAGAGACCAGAGAGTGAAGTTGGAGAGGGAGGAAGAGAGGATATAGAAAGACCATGTGGAGCGACCAGGAAGAGTCACCATTAGAACACACAGGGAGCATTGTGAGCCGGGGCAAGGCTCAGATTGATGATAAAGGACCACCTAGCTGAGAAGTAGATAGCTTTATAGGGTTAGAATTAATTCCTTAGGACCTGCCCAGCTTAGTGCTTGCAGATTATTAATAAATATAAAATCTATGTCATTTACTTGAGAGCTAAAATGGGCTAGAGCAGGCATAGAATCTCCCTACAGTTATTTGGGAGCAAAGGGGGCACAGAACCGCCCCCCCCCAATACTCTTACACTCCACCTCCTATTGTCCATCCCCTCCAGCACTGTGAACCATGTCAACAGAGCAGAGTCTTACCTCAGGTGAGTAGGCTATCTGATGTGAAATAGACCTTTGGTCACAGGTTCCTGGGAAGATTCATAGAATATCTTGTGACAAAAGGCAGAAAATAAAAGTGAAGAAAGAGAGAACATCAAAGTCCAATCTTTTATTATATCCTATTGTCAGAACTCAATCTCCTCCCCCAGCCACCAACCTCCACACAGAGTTTCTCTGTGTAGCCCTGGCTGTCCTGGGACTCACTCTGTAGCCAGGCTGGCCTTGAACTCATAGACCCTCTTGCCTCTGCCTCTGAGAGTGCTAGGATTAAAGGCATGCAGCACTGCAGCCAGCCTGAGTGTTCCAACTCCTCCTCCTCCTCCTCCTATAACTTTTTATTACTTCTTTGTCAATTTCACATCATGTATCCCAGTACACTTGTCTTCCAGTCCCTTCATATCTCACTGTGGAAGCTGTAGCGTGTCACACACCCTGTCCACACATCTTTACTTCTGATGGATGTTACTTCCTTAAGGACACCCCTCCATTTGGTCAGTGTGACACTTCTGCAGCCCTGCTTCTGAGAAGCCTTACTGCTGCTTGCTGACTGCTGGATTTATTGTGTGTCATGCCCCATTCTTCCTTCAGGGAAGAACTGTAAAACTACCTCTAGGTTCCTAATATTTACAACCCTGTTTTATTTATGTAAAAATTTCAATGCCTGTTTGCATGTCTACACACATACATCAAATTGCAAATGTAAGAAAAAAAATTCAAATATGCTCATGTTCTTAGCGTGTCTTGTGTGGCTCATTTTGATCTGCAGTCCCAGATCCTCTTACTCTTCCTTACAGGAAATATGCCTTCTGAGTCTCTGAGCTCAGTACACTTCCACTGGGCTGTACATTTCCCTATGGCACACATTTCTCTGAATCCCTTATAGAAAATTCTCAGCCTCACGATGCCTGTTTGATGAGTATTTGTTGAACAAATGAATAAATAGCTATGCATTAGCTTTGGAGTGGTTTTTTTTTAAATATATATATTTCTTTCTTTCTTTCTTTCTGTTCTAACATAGGGTCTCATGTAATCTGGGTGGGCCCTACCTCTCTGTGCAGCCAAGGCTGGCTGGCCTTTCATCCTTGATTCTGCCTCTACCTCCTGCATACTGAGATTTGCCATCATACACAGTGCAATTCTGTGTTGGAGATCAGAACCCGAGCCCTTCCACACACCAGGGAGCCTAGCAACTGAGCCACATGACCAGCCCTATAACTGGAATAGTTTATCGATAGTATTGATTTTGTTGTTGTTAAACAGTTGTGCTTCATTCCACCTTCATCTATTAATGTATTTGTCTTATAAAAAGGTGGGATGTACTCTGGGGTGAGACCCTCTGTCTAACCTCTCTCTTAGCCTTTTTTTTTTTTTTAAGAACTTTTTCTCTTGGGTTGTTGGAAAATGCGCCCCTCAATTCTAACTCTAGGCTGAAGGACAGTGTGTGAGAAGACCTATCCATCTAGGTGTATGGGTGTTTGGAGGGGTGTCTCTGCACAGCACTGAATCCTCTCTTAGGTTCTGCACAGTGCTGTCCTTAGCTATGCCTGATCACCCCCAGGTCACCTACTTTCTCCAAAGAATAAACCATCAGTCTTTTGCAGGGATGGGGAGGGTGCCTTCTAAGCTTTACAGGCAGGAGAAGAGAACCAAGAGTCCCCTTGGAGATACAAGATAGCTTAAACGTGTCATAAGAAAATTTAAAAAGGCAAAATCAGACACAGGTGTGGTGATGCATACCTATAATCACAGCATTTGACGCAGGCTAGCCTGGGCTGTATTAGGCTAGCCTGGGCTATGTAAAAATCCTATCTCAAGAAACAGCAAACAGGGTGGAAAGATGTTTCAGCAGTGACTAGCACTTGATCTTCTTGTAGAGGTTTGGTTCCCAGCCCTCAGATGGAGGCTCCCAACTACCTGTAATTCCAGCCTCAGGAAATCTGACACCCACTTCAGGCCTCTGAGGGCACTGCATGCTTTTAATACAGGTGAAAAGACATAGGCATAAAATAAAAATAAAGGAAAAACTTACATAATAAAGAGGAAACAACAGCTAATCAACCAAACAAAAACTAGTGTTTTGAGGCAAACCACACCTGAGATCCCAGCTTGGAAAGGCTGGTGAGGGATCACCTGGTTTTATGAGGTGCTGGGAATTGAACCAGAGTTTCAGGTAAGATGATCAAGAACTTTACCCACCGAGATTCATGTCCAGTCCAAATTCTGCTTCTCAGTTTTTTTTCCCTTTAAGCAAATTTGACTACAACTACTTATTTGGAAATGCACACACATACTCCACAAAGAATGGAAGGGAAAGAAGAAAATTTCCAGACTTAGAACTCAGTTCTTCCACCATGTGGGTCTTAGGGGTTGAACTCAGCCGTCAGGCTTGGCAGCAAGTGCCTTCATCTCAGAGAGTCTCATAGACCCTGTGCTTTGCTTTTGTTGGTTTTGTTTGTTTGTTTGTTTGTTTGTTTGTTTTAACCACTATTGTCTTAGTCAGGGTTTCTATTCCTGCACTAAACTTCATGACCAAGAAGCAAGTTGGGGAGGAAAGGGTTTATTCAGCTTACATTTCCACATCGATGTTCATCACCAAAGGAAGTGAGGACAGGAACTCAAGCAGGGCAGGAACCTGGAGGCAGGAGCTAATGCAGAGGCCATGGAGGGTGCTGCTTACTGGCTTGCTTCCCCTGCCCTGCTCAGCCTGCTTTCTTATAGAACCCAGGCCCCGCAGCCCAGGGATGGAACCACCCACAATGGGCTGGGCCCTTCCCTTTTGATCACTAATTGAGAAAATGCCTTACAGCTGGATCTCATGGAGGCATTTCCTCAAGGGAGGCTCCTTTCTCTGCGAAAACTCCGGCTTGTGTCAAGTTGGCGCACAAAACCAGCCGGTACAACTACGTTATAGACATTTTTAAAAAATGACTTTTAAGACTCCTATTAAGCCAGATGTGTTGACATAGCTCAATATTTGGGAGGTAGAGGCAGGAGGATTGGGAGTCATCCTTAGCTATAGAGCTACTGGAGACCCTATTTCCAAAACCACAAATACTTACACGGACACATACATGCACAAACAAACAAACAAACAAACATTTGAACTCCACAGAACACAAGTGGAGTGACCTCAGAGCTCCATCTACTTTCTCTCCCTCCATATCTAGATGGAAAGACCCAGGGTTCCTAGGAGTTATGGTATCAGTGGGTCACAGTGATGGCCCAGAACGGTGTATCATTGCCACTAATTAGCCTTTAGTGCAGTCATGATATTTCATAACTCAACACTTGGAGGACTGAGGCAGAAGGATTGTGATTTGAGATCCTTGGGCTACACATAGTGAGACCCTGTCATAAAATGTTTTATAAGTAGTGAGAAAAAATGGTATTTGCTTAGTTAGTTCCAGTCTGGCGTTAACACGAATTCTAAAATAAGGGCACCACCACGGCCCCGCAACTGCTCTCCTGGAGCCTGTCATATGGGTGGCACACTAAGTCCTCATGGAGAGATGGACAGCCTAAGATGACAGAGGACAAGCTGAGCACAAGGCTGAGGACAAAGGACTGCAGAGGCCATTGGAGCTCCAGGCAGTGGGAGAGTGGAGATTGTCCCTGCAAGGAGAAATAAAAGCTGCTGAAAACTCAGCCAAGATGTCTTTCATTTCATTATTTATTATATTTTCCTGGACAGAGTCTCATGTAGCCCGAGCTGGCCTTGAACTCCTGATCTTCCAACCTCATCCTTCCAAGTGCTGGGATAGAGGGACACAGTTTCAGATAAGTTCTGTTCATGTGCCTATAGTCAGAAACTGGGAAAGCATGTGAATAATAATAATATTCTCAACTCTTCAGGATAAACTGTAAGATCTGGAGGTGCTGTGTCCACGGTGCCCTTCTGAATGACACCACACTGGAGTGTACGAGGCACACAGTTTTTAACCTGTGACTGGCAGAGGCCAGTCCATGATACTTGTACAAATGGTCACTGGAATGGCTCCGCTGTGAATTCTAAGGTGGAATATTTGAGAAAAGAGCAAGTAAACAGATGAAAAAAAAAATCTTTTTGGGAGAGAGATTTAGGAGACCCTGCCCCTCCCTGAGGATCTCCAGGCAGCCATTGAGACACTGTCCTTCATGGCTGTAGCTACCGGTAAGGTGCTCGTTGTTTTGTGTGTAAATAACCTCTTAGTGAAGCTCCTGTATGAACCCTAATGAAACCCTTCACCCATATGAAAGTTGAAGGGGAACTAACTGGGAAGAGGAAGGGGGCCAGTGAGGCTGGGAGGGGACCAGGACAGGGTGGGTGAGTATGATCAAAATACATTACATACAGCCTGGCGTTGTGGCGCACTCCTTTAATCCCAGCACTCGGGAGGCAGAGGCAGGTGGATTTCTGAGTTCGAAGCCAGCCTGGTCTACAGAGTGAGCTCCAGGACAGCCAGGGCTACACAGAGAAACTCTGTCTCGAAAAACCAAAAAAAAAAAAAAAAAAAAAAAAAAAAAAAAAAAAAAAACATTACATACACGTGTGAATAAAAAATACACTAGAGTATTGGCCATGGCCCCAGGGTACAGTAAAAAATAAATGTAACTGGAAGCCAGGTGTGGTGACCCCTACCTGTAATCTCAGCACTCAGGAGCAGAAAGCCTGAAGCGCTTTTCCCCTGAAGGTTCAGGCTGGTGAGTACCTGGTGTACTGCAGCTCTGGCAGACTGGTTCTTAATACAGCATCGTAAAAACACGGGATTCAAGCCTTGTCCGGGCTAAAGATAGTAATATTTAAATGGAAAGTGTGGGGAGTGTGAGGAAAAACAAACAGGCAGACGCGGAGGGAAGGAGGGGGTATCAGTGTGAATCTTCACTTTATTCCACCAACTTGTAGAATGTTTTTATCAGGTTTCTTCCATTTGAATATCAGCTTAGCCCGGGCCAGTGAGATGGCTCAGTGTGTAAGGGTGCTTGTTGGCAAACCTGAAGACCTGGATTTGATCCCTGGGGCCCCATGTGGTGGGAACTGAGAACCTAGTCTCTGCTTACTGAATATGTTGTTTTCTAGGCTGAACTCTTTTGGATAACTGGTTTCTAGAAAACTCTCAGCAGGCACACAATTTCTTGTTTCTGAAACAACTTTTCTTAGAGGTATTCTTTGAAGAATAACTGCTAAAACAAAACAATCCCTCAACTCTCTAACCTCCATCAGTACTTTGCGCTGGAGACAGACATGGAATGTTCTAGTTCCCCAGAGGAAGTGACAGTGAACTGCAGTTGGTGTCTTCACATAGAGATCCATTGTGACAGTCCCCATGGCCCACACAGATGAATCATTGATTAAAACCATGAGCAGCAAGGACTTCCTGAACTTATTTTCTTCTCTTTTAATCATTTTTATGTCTGGGAGCTAAAGTTACTTGCTGTGCAATTGAAAACTAAAAATATATGAGCTACAGACTTTGCGTTGCAGCCTCTCCTCCCGAGAGACCACGTGTGGGTGCAGTTCACAGGTCTGGATCGATCCCGGGGTTGTTTGCTACTTGAAGAGAACGTCTTAAGTCAGAACATCTTACATCAGAAAACTTGGCAGTCACTGGATGACGAGAGAACTGAGATGGGCTCGGTGATTGGCAGTAAGCACTTGGGAGGCTGAGACAGGACGATTGCCATAAGTTCAAGGCTAGTCTGTCTTACACAGATAGATGTTGTCTCAAATAAACAGACAAAACTAAAAACAAAGAAGGCGGGGAGGAGGGAAAGGGAAGGGAATGGGGAAGAGGAGGAGGACGAAGAGTGCAGCAGCAACAGCTGCCAGGTTGGAGGGACAAGACAAGGAATTTGTCTGTCTTCATCATAAATAAGTGGAGGCTATCCTAGGCTATGAGACCCTGTCTCAAACAAAGCAAGCAGAACAACAGCAACTATAAAACTCTCTCTTCTGGGAGAGGGGCGGGGGAGAACTTTTGGAACTCATCAAGACATCGAGTGAGTTGCCTTTGCCTTTAAAAATGATATTTAAAATATGTTCGTTCGTTGAAACAAAAAATAATATGGTTGGAGCTGTGCGTCTATCAGAGTGACTGACAGATTGGAATTCACTGTGAAAATAGATTATTTTCCCTCCAAGAGAGTAAAGTTTTGGTTTTGGAAGTCAATCAGAAAACCAACAATTTGGACAATGAGAAGTCAGCTTCTCTCTCGGAAACACTGTGTTTCTAATGATTTTTATGGACACTATAATAAGGATCTGGAAACAAAAGCAGGTATGGGTGGGTTTTTAGCATGGAGAATGAAAAGAAATAATGGCGTGAAATAAAGAAGGTTTCTCTCTTTCCTTTTTATTTTTTTTAAACTGACAAGGTTCTCACTTCTTTTATGCTATGTGAAATAAAATTGATAAACGAAAAAAAAATCTGTTCATAGTTTATTTCTTCAAAACTGGCTGTATTTTTGTGGCTAAAACTTAATCATAGATCTAATGCGTGTGTCTTTTTTTTTTTTTTTCTGTGTTGTTGCCAGATACAATGCTTTATAGATACAATGCTTTATATACTCATTTCCCAAACACCCAATGCTTGTAATATGTGGAATTATAATGCTAAATTTAAGCCTGAAGAGGTGATGGCTGTAGTTACAGTACTTAGGGGTTATCAGGAAGACAGGAGGCAATCTGAAGGTAGGAAGCCTACAGAGTGAGTTCTAAGTCAGCACAGGGATACATAGCTATACCCCGTCTCAGAAAACCAGAAATCAAGACAGGAGACACTAAATGAAATCTGTAGCGTGTGTGTATGGTTCTAGGAGTTGAACTCAGCACCTTATGCAAGGAGGGCAACCATCAGTGAGCTACAGTCCCACCCTCTAAGACTAGTTTTTTAAAAAATATTTATTATTTATTATATGTAAGTACACGGTAGGTGTCTTCAGATACTCCAGAAGAGGGAGTCAGATCTCGTTACAGATGGTTGTGAGCCACCATGTGGTTGCTGGGATTTGAAATTCGGACCTTCGGAAGAGCAGTCGGGTGCTTTTATCCATTGAGCCATCTCACCGGCCCTAAGACTAGGTTTTAATGATAAAGTCTACTGCTTTGTCGCTGTTCATACAATAGATGATTGTATGCGTTCCAGAGCTGTGATAAGATACTGTGGGCAAGGGAACTTGTAGAAGAAAGTTTGGGGCTTATGATTGCAGAGGGTTAGCATCCACGAGGTATCAATCAGGTGGCAGGAGGCAGAGACCATGCCGGGAATGAGAGGATTCTTTCGAAACCTCAAAGCCTGCCCACAGTGACACATCCCCTCAAACATAACCATACCTCCTAATCCTTTCCAAACAGTTCCACCCACTGTGGCCCAGTCATTCAAATACAAGGGTCTGTGGGCCCATTCTCACTCCCAAGACTCATGAATTTTGCATTATTGAGGTTGGCAGCTAGGGCCTCACACAGGCTAAGTAAGGGCTTTGCCTCTAGCGGGGCATGGTGGCGCATGCCTTTAATCCCAGCACTCGGGAGGCAGAGGCAGGCGGATTTCTGAGTTCGAGGCCAGCTTGGTCTACAAAGTGAGTTCCAGGACAGCCAGAGCTACACAGAGAAACCCTGTCTCCAAAAAACAAAACAAAACAAGACAAAAAAAGAGCTTTACCTCTGGCTACATCTCAACCAGTTATCACTGAAGGAAGTTGAGCCTCCCCGCACAGGCCTGTAATTCTAGCTACTTGGGAGGCTGAGGTAGGAGGATCACAGGTTCAAGCCTAGCCTCAGGTACAGAATGAGTTCAAGGCCAGTTACCAGGAAACTCTCAAGATTAAACAAACAAACAAACAAACAAAAAGAGGACTGGGCACGCAGCTCAGTGACAGGGAAGTGCTGCCGTTGGCTCCCATGTCAGTATTCACATCAGATCAATAAGCCTTTGCATTCCTGGGGTCACTTCTCCAGAAGTTCAGAGGTGACTGACTCCAGGCACAGCTTCCGTTGCAGGGGTATGGGTCTTGAATGCATGTGTGTGTTTTCCCCTCAGCCTAGTTCACTGCTGTTCCCCAGGAATCCCTAGGTGCCCGGTAATAAATGCACTCAATTACTTTTAGTAATATTAGTAAAAATTGTAAGGAAAGCATTCTCAGAAGATGGAGATGCGACCGAGCCATAGAGTCAAAGTCAGCAATGGAGTCTGGTTTGCAATCACAGATTGCGTCTAGCTTTCCCACAGGATATGTGGAAGTAGACACCAGGGACCTGTACAGTTAGTTCTGCAAACAACTTGCCTTAGCTCAGCCTCTGCCTTTCATCTCAGCTGAAGAGTCTCCCTGGACCCATGATAGACGCAAATATAAAAGCATCATTCTTTCTCATCCCATCCTGTTTACTCAGCGAGCCCAGCATCCGCCTAGGCACCAGCCCACACGTCCTCTATATTAAGGGTTAGGAGATGTTGGGCTCGCCCAGCATGGCTCCTGCTTCCATCCCTCCTCTGGCAGGTCTCAGCCAGCAGTCAGAATTCACCAGTGAAAGGCTCTGTCTATCCTAGATCTCCTGGGGAGGTGACACCCGGACTTCAGTGAATCAAATCCAAAGTGCTTTGAATGTTCTTAAGTCATCAGGATGCTCACTTAGAATTCAGTCCTCATCTGGGGACAGTGAGAGGCACATTGAGGGAGTAGTTCTAGCTACCATGACTGGACAGACACAGGGCCAGATTTGGCGTCTTGGAAAAGGCGGTGAAACAGACCCACCCTGGAGCCTCTCCGTGAATCAACGCACTGTATTCCACCAAGAAGAACTTCTCCCTTCAGCTCTAATTCCTGCCCCGAGGATCCATCTGTACTTTGAGGGTATGCACACAGGACAGATAACTCACTGTGGCTCAGGACCTTCATGCTCAGCCCTGAATGAATGACCCTTTCATAAACGGTGGGGTCCTGTGGACCTATCAACTCATCAGACCTTAGCTGGGGAAGGAACCCTAATAGCAGAGAGATTGATGCAGATATAAAATGCTTTATCCTCTCCTCTCTTCTCTTCAATTCCCTTCCTCCCCCACCTCCTTTCCCTTCCCTTTCCTTTCCCCCCTCTCTCTGTCTCTGTCTGTCTCTCTCTCTGTCTCTCTTTCTCTCTGTCTCTGTCTCTCTCTTTGTTATGGTGACAAAATGTTTTTTGTTTTGTTTTGAGACAGGACCTCATTCTGTAGCCCATGTTAGCTTCAAATGCATGATCCTCCTCTTCCAACCTCCTAAGTTCTGGCATGAGAGGAGTGAGCCACCATAAATGCTATCACCATTTATGGTGATAGCAGTTAATGCTTAAGTATAAATATCTTAACCCAAAACACAATATTACTCTTCTCGGTATCTCATGATTAACTTTCTAATAGATTAAATTGTTAAGTAAGGGCTTCAGAGAGATGACTTGATGCTTAAGAGTGCTTGCTGCTCTTCCAGAGAACTTAAGCTCAGTTCCAGCATCCACCAGGCAGTTTATAACTGTCGATTGTGAATTCCAGGCTCAAGAGAGCTGATAACTCTTATGGCTTCCTCAGAGACCTGCACTTAAGCAAACGTATCCACACACAGGCAGGCACACTCACATACACACACACACACACACACGTGTGTGTGTGTATGTATGTATGTATATGTATATATATTTAAAAACTAATGAAACATTTTCTAAAAGTCCAATTAGTAGGCAGAAGTAAAGGTCAATAGTTGGGTATGTGCCTTGCACACACACAGGCACCATGGATTTTGCCCCCACACTGGGGAAGCCTTTTCATATTATGTTAGGGGTCTGAGTTTGATGTGGGGAGATACATTCATCCTTTCAGTAGAGCCAAAGTCCTGGTGAATTCATGACTGAATAGTATGAAGGATGCATCTTCTTGCTACCTACATCAAGGATTGTCTTGACTGAAAAGACAAGAGAGATGTTGGGATGGAGGGTGCATGGTTGCTATCCCAGCACTTGTGTGGCCAAGGCAAGTGGGTTGTTATGAGTTCAAGGCTAGTCTGAGACACTTAGGTCAAATCCTGCCTCACAGAAGAAGGACAAGGGGACACTGTGGCAGCTGCCACCTGATGGTGTTGGCACAGGCCTCTAAGCCTACCACTTGGGAGGTATAGGCAGGAGGGTCAGGAGTTCAAGGCTACCCTTGGTCAAATTAAAATACACCAGCCTTTGTATAACCCAAACAGAAGAAGCAAAGCAAAGAGCAGTAGCATGACTGCACAGGCACTTATGAGGCCGAGGAATGAAAAGCACAGGTTTGAGGCCAGCCTAGGGTACATAGAAAGCTCCAGGCCAGCCAAGGCAACATAAGGAGACCCTGCTCAAACAAACAAACAAACCCTCATTGTACTGGGTGGTTTGCTGAATAAGGAAACTTATCCCAATGTAAAGGATGTATCCAGACATTTCCCATACTCCAGTCTCCTCTCCTTTCTTATCCCTTTTCCTGTTAGCCCCTTTGTTTCCAGGCAATTTGGCTTCAGTTTTTCATGTTACATGTATACACATGACTTTATGTATGAATACACACATATGTATACATATGATATCCTATATCTGTGTAAAATTAAGGGATCAGAAGCCCTCAGCAAGTAAAGTCCCGAGTGAATGTGTACTGTGGACACATTGTGATCCAGCCATGTTGGTGACACCAATGCCTCTGCTCCATTGGGAATGGAAAAGCCTCAGCCAGGAGATGCTCAAGAGGTTGTGACAATGTTTCTTTAGGACTGAGTATGACTTAGCGACTAGTGTATGCAAAGACTAGCAACTACAGCTTCTTCCTCCTCCCAAATATTTACAGCCCAAGACTGCTCAACTGCAAAGACCTACTATGGAGACTAGACTCCCCCTGTGCTGTACCTAATAGTAGCTGAGGTTCCAGGTTGCTGGTGGTAGTAGGTGCCCTTAGTTTTCTTCATACCCTCACCACCCCTAGTCAGGGTTCTAGGATCCAAGTTTCATGGGTCTTGGTGAGCTGAGTATGAGAATCAAGTCAGTTTCAGAAAAAGACACTCTTATTGTGATTCCAAGAAAAACAATTATTATTATTATTATTTTTTTTGTTTTGGAGACACATTTCATGTAACCTCGGCTGGCCTCTCAGTGAGGATGACTGAACTACTGATCTTCTTGCTGTCCTCACAACAACAACAGCAACAACTACACACACACACACACACACACACACACACACACACAATAAGGATATGGTTTCAGAAGCCTGTAAGACTAACCTTTGGGAGGCTGAGACAGTAGCATTACAAGTTGGAGACCAACTTAAGCTACTTGGTGACTTTCAGACCTGTCTGGGCCACCTTGGGAGAATTAGGTCTTTTATGTATTGTTTGTTTGTTTGTTTGTTTGTTTGCTTACTTTTACTTTTAAATATATTTTTATTGTGTTTATGCCTCTGTGCTTACTGAGAGCAGAAGAGGTTGCTGGACTCCCTGGAGATAGACTCACAGGTGCTTGTGAGCAGCTAGATGTGGGTGCTGGGAGCCCAGCTTGATTCCTCTGGACTAGCAGCAGGTGCTCTTAGCCATTAAGCCATTGTCTTAGGGTTTCCATTGCTGTGAAGAGACACCCTGACCAAGGCAATTTTGACAAGGGACAGCATTTAATTGGGACTGGCTTACAGTTTCAGAAGTCAGTCCATTTTCATCATGGCAGGAAGTAGGGCAGCGTCTGGGCAGACATGGGACTAGAGAAGGAGCTGAGAGTTCTAAATCTTGATCTATAGGCAGCCAGGATGAGTACCTCTTCTGCCCTGGGTGGAGCTTAAACAGATGACCTCAAAGCCTACCTCCACAGCGACACACTTCCTCCAACAAGGTTACACCTACTCCAACAAGACCACACCTCCTAATAATGCCACTTCCCAGGGCCAAGCATATTTCAAGCCAAAACTGTCTCTCTGTCTATCTATCTACCTACATATCTATCTATCTATCTATCTATCTATCTATCTATCTATCTGATATCTATCTATCTATCTATCTATCTATCTATTTATCTATCTATCTAATATCTATCTACCTATCTATCATCTAGTTGAAGTGGAGTATCATGCAGTCAGCTCAGGCTAACCTTAAATCTTTCTATGTTGATGAGGTTTTCTTGAATACCTAATCCTCTGTGTCTACTTCAGAAATATTGAGATTACCAGAGTATACCACTACACTTGGCTGAGACTCTGCCTCAAAAAAACAAAAACCAAAACAAAAAACCCAAAAAACAAAAAAACAAAAAAACCCCAAAACAACCAAACAAATAAAACAACACTACCACCACTACCACCACCACCACCACCACCACCAACATCAAAATAACTAATACAAGGAAGGGCTGAGGGCAGAATTTAGCAGTAGGGAGCTCACCGATTATGTGCAGCTTCCTAGACTCAATCCCTAGTGTTGTAAATGAAGGGATCAAGTAACTATAGAATAAAAATTAAAAGGAAGCTAAATATCTGGATTCAATGCTATCCATCAATATGATTGGCAGTTACCACACCAATCAACTGACTCGCTTTTGAAACTCTTCCTTATTTTATGTATCTTTTAGAGACTATTTTTCCTGTAATATTTTTGTCTATACAAGGTATGTGGGTCCAGCCAGGCATGGGAGAGTACACCTATAATCCTAGCACTCAGGAAGCAGTAGCAGGAGGGAGGCCGTCATGGTTTACACAGCAACTTTCAAACCAGCCAGGCCTGCATCATAGAAAACCAAGAGAAGATGGTCCAGGACCTAGCAGTCAGCATGCTTTATACAGATGCTTGGTGGTGGGATGTGGCATCCGAGCTGAAGGTGAAGGTGAGAGAATCTCCTTTTCTTTCTGGCACACACTTTTGGAACTGATGGATTCTGGGAAGGCAGGGGGCAGAATGGCTGTAAAATCTGTGCCTAGGTCTCCTTACCACATGTCACCACGTCCTACTCAAAGCCTCCTTTGTAGACTGAGAAAATAGCTCGTGTTTTACAGATTCCGGGTTCAGAGTTTTTGGGGTCTGTTTCTTCTTCGAGTCCCTACACAAAGGTTGGCTTCCAGTGTGTGCAGACCTCTGTTGCCTCTGCAGCTCCTTTTCTTAGACTCAGCAGCTAGCACCCTTCAGCCCTCATTCATAAAGTCCAATTAGGAGACAAGAGATGTCAGGAGTAGACTCTGCAAGTGGGAGCAAATAGACCCGCACATTGTGACTTCTCTCGAAGGGCCGCGCGTCTCCTCTGGGCTTGTTTTCAGTCCCATTGTCGGATGATTACATGGTCTTTTATAATTTCTCATCGACAGAATGGAGCTATTTGCTTGCGGATTTATTTGAAAGACACAGGCTTATGCAAAAGAAAAACAGAATCGTGGTGAGGTAGAATGATATTTCAGGGCAGCTTTTCTCAGCTCGCCTTGTTTTTTTTTTTTTTTTTAAACACACTAAGAGAACATAATTTGTAATAACGGCTCTTCAGAGATTAGATATGCCAGTAATTCAGTCTTAACGCTATATATGAGTTTGTTATTCATATAATTACACTTATCAATGCTGTAATTCATTTTTATATAAAAAGGAGCGCTCTTACATGCATTTTGTTTTCAGGGCGTACACAGTCCATGATTTCATTTTGACAATATTCCTTTTAATAGCGTGAGGCATAAAGTGTGGCTTATGGAGCACCTTCACATGTCTAAGGCCTCGCTTTCTTGAAATGTCCTTGAAATCTGAAAGAGGTTAAAGGTCCTTCAGCTTCCTGCCTTGACGATCGATCATCCCTAACCCTGTGCGTATCCTCCTCTGGCCTTCAACCTTTTATTTGCCCATTTTTAGACTCAGCTTAAAGTCCCCTCAGCGTTGAAGCCTTCCTGAAGCAAACTAAGTGACCTTAGTCACTGCAGTACAAAACCAATTAACCAGCCAGTGAGATGCAGGCTCAGCAGGCTCAGCAGGCGGCTCACAGAAGTCTGACAAACTGAGTTCAATCCTTGAGACCGACATTTCAGCAGCCAGGTGTCGCGCTGTGGTGGTAGTGGTGACAGCAGATCTGTAGTCCTAGGGCGCCTAGGCCTGGAGCTACTGGTCTTTTGCTCTGACTCCTGTGTGCTGGGATAAAGGACATATGTCACCATGCCTACGCTGTTTTACCTGAATATATAGAAGTAGTTGCACATTATAAAAAAGAAAAAGAAGGTAGGTGTGACTGCACATACCTTTAACCTCAGTACTTGGGAAGCAGAGGCAGGCTGATCTCTATGAGTTGAAGGCCAGCCTGGTTTACATAACAACCCCCTCTCCACATCATGCCAAGCCCCCAAACCAAACCCAACAAAAGAAAAGACCCTGAAACCTAACTGACAATTTTCACTAAGTTGCATCTTGGCCCTTTGGGTAGAATTCATTTGCCAGTAAGGATGTGTGGGGGATGTGGAGACCAACCTGGTAGAGTTAGAAGTGAGAGACAGAGAGGAGCCACAAGCTCTGGTGACTCCTTGAAGACTCCTGATCAGAAGGTTCACAGTGTGATCTGATGTGGCAACACAAAGGATCCAAGGCAGGGGGTGTGAGGAGGGGTTTGGGGGAGGAGGGGGTGGCTGCTTCCTCTCTCTTCAGGGAGATGTCAACAGGGGATTGGACCCTCCCCCCCCCCACACACCCCACCCCCCCACTCCTGGGCAGGCTCCTAGGCAGGTGAGTCAGACTCTGCTAAACAACACCTATTGCATCCCCATTTGCCCTTGAATATATAAACATACCCTAAATGACTAAAATGCTCTATATAAGCTCATGTGATAAACAATAAAATTAGGGCTGGTGAGATGGCTCAGTGGGTAAGAGCACCCGACTGCTCTTCCAAAGGTCCAGAGTTCAAATCCCAGCAACCACATGGTGGCTCACAACCATCCGTAACAAGTTCTGACTCCCTCTTCTGGTGTGTCTGAAGACAGCTACAGTGTACTTACATATAATAATAAATAAATCTTTAAAAAACAAAAACAAACAAAAAAACAATAAAATTAGATCTACACTCTGATGCTGGTCGCCAGAGTCTGAATGCCGAGCATTGCAGACTCCATCTCATTTACTCCCCCACTTCCTGTTCTCTGTTCCCATGGGGATAGACCTCATTCTTGTGCTGGAGTCAGCTCCTGGCCTCCCCCTTGCTGATGCTGTGTTTGGTACTAGGCAGCTCTTTCTATTTCTGGTCCTCTGTGGTGAACACTGGCCTTCAGAACCACATAGGAGTGGAGGGTGGGGATTGCAAGCTTGTACAACCACTCTGGAAATCAGTCTGGCAGTTCCTCAGAAAATTGGACATAGTACTACCGGAGGATCCTGCAATACCTCTCCTGGGCATATATCCAGAAGATGTTCCAACTGGTAAGAAAGACACATGCTCCACTATGTTCATAGCAGCCTTATTTATAATAGCCAGAAGCTGGAAAGAACCCAGATGCCCCTCAACAGAGGAATGGATACAGAAAATGTGGTACATTTACACAATGGAGTACTACTCAGCTATTAAAAAGAATGAATTTATGAAATTCCTAGGCAAATGGATGGACCTGGAGGGCATCATCCTGAGTGAGGTAACCCAATCACAAAAGAACTCACATGATATGTGGATATTAGCTCAGAAACTTAGAATACCCAAGATATAAGATACAATTTGCGAAACACGAAACTCAAGAACAAAGACCGAAGTGTGGACACTTTGCCCCTTCTTAGAATTGGGAACAAAACACCCATGGAAGGAGTTACAGAGTCAAAGTTTGGCGCTGAGACAAAAGGATGGACCATCTAGAGACTGCCACATCCAGGGATCCATCCCATAATCAGCCTCCAAACGCTGACACCATTGCATACACAAGCAAGATTTTGCTGAAAGGACCCTGATATAGCTGCCTCTTGTGAGACTATGCTGGGGCCTAGCAAACACAGAAGTGGATGCTTACAGTCAGCTATTGGATGGATCACAGGGCCCCCAATGGAGGAGCTAGAGAAATTACCCAAGGAGCTAAAGGGGTCTGCAGCCCTATAGGTAGAAGAACAATACGAACTAACCAGTACCCCCCAGAGCTCGTGTTTCTAGCTGCATATGTATCAGAAGATGGCCTTGTTGGCCATCAGTGGAAAGAGAGGCCCATCGGTCGTGCAAACTTTATATGCTTCAGTTCAGGGGAACGCCAGGGCCAAGAAGTGGGAGTGAGTGGGTAGGGGAGTGGGGGAGAGGGTATGGGGGACTTTTGGGATAGCATTGGAAATGTAAATGAGGAAAATACCTAATAAAAAATTAAAAAAAAAAAAAAAGGAGTGGAGGGCGTAGCCCCCAAAGCTTGGGTTGTACCTGATGCCCAAACCAATGTGTTTGCTCCTGGATTCTGAACCCAAAGTTTCCAGCGTCTTTCCCAGTTCCCACTCCTGCCTTTCTCTGGGATTCCTTCTGGTTTTACCACTCGGACTGTGAGATGAATAGCTGTTGTCATTTCCCATGGTGCCAAAGGACCTGACATCTGTAATCCAGCACTTGAGAACTGAGGAAGAAGAATCTTGGGTTCAAGGACAACCTGAGCAATGAAGCAAGGCTGGTCTCTAAAAATAAAACAAAACGAAACAAACAAACCAAAAAAAAAAAAAAAAAAAATCACTACCGAAAAACCCTGCTTTTATCTAGTTATGGCTGCTCTAGCTTGTAATCACAGCCCCAGGGAAGTGGAGGCTAGAGGCGTGAGAATTCAAGGTCACCCTTAGCTACCTAGGTGCAGGATAGCCTGGGCTACATAAGACCTATCTAAAAAGAACCCAAAAAACCAACCAAACAAGACGTTACTTTCTCAAGAGAGGGGAGGGCAAGTGTGGAGGGAGAGATTTGGAGAAAGTAAGGAGCAGAGCCCCAGGGGTTTCGGGGAAGGTTTCCTTGAGCCAGCCTGGGGTGGGGTCTTGTATGAGCAAGGTATATATTTGGGGAGGGGGGCTGGACTTCAGTGTCAGAGAGCATAGAAGCACTTGGCATATGCTTGCATAGAGAGACAGACAGACAGTAGAGGTTGTTGAATGTAACAATAAGTGGGAGATTTCAAATTGCAAGGGCAGGAGAGATGGCTCAGTGCTTAAAAAGAGTTGCTTCACAGCCTGACTTGAATTTGACCCATGAACCAATGTAAAAACCTTCATCCAACAGTGGAAGTTGGAGATGAGATGTTCAAGGGCCACCTAGCCTGGAATATGCAGAAGCAACAAGAGAGCCAGACCCTGCTTCCAAACAAGGTGGTTCGAGACAACTCTCGAAAAGTCCTCATCTGCCAGGCAGTGGTGGCACAAGCCTTTAATCCCAGCACTTGGGAGGCAGAGGCAGAGGCAGGTGGATTTCTGAGTCCGAGGCCAGTCTTGTCTACAGAGTGTATTCCAGGATAGCCAGGGGTATACTGAGAAACCCTGTCTCTGTATAGCTCTGTCTCGAAAAACCAAAAAAGAAAAAGAAAAAAAGAAAAAAAAAAAACAGAAAAAGAAAAGTCCTCTCTTATATTTGTGTACCCATTCTCACTACACACACACACACACACACACACACACACACACACGCGCGCGCACATGCACTCATGCACGTACACATGCGAAATTCTCCTTTTTTCTCTTCCTAGCTATGCTATAAACCCTGAAAGGTCGAAGTTCATCTTGTATCTTCTTAGGGAATAGCACAATGCCTATCGAACTGAAATGCTAAATGAATGTGATGAATACGCACAAGAATCCATAGACGTTCTCATAGGAAACAGCACAGACAAAACCAAGACAGAAATACTCCCTGATTATTGAATTCTCTCACCTGGCTTGCCATCTTTCTCTTCACCAGCTAACACATGTGGCACTTTCAACAGGTGTATGACACCTGAAGCTAAATGATTCATCCACCTGATGATCATACAAGGGTCTTCCTTTATCCGTGGAGACCACCGAGACCAACAGACAAGGCCTGAAACTGTATGATGAGGAGTTAATTTACAAATTGGATACAATAAGCCTACAACTCAGAGAAAAAAATAATGTATTATAACAAAATTTACATAAATATGATCCCTCCTTCCTTCTATTTTATTGTTCTATACATATCTACAATCTCCAGCTGATTACAGATAAATGAACTGACAGAAAAGTAGACGTAGATAAGGAAAAAGGGAGATGGCTATGTAACCTCTCAGTTGCAATTCTGTGGATAAATGAAAGTATACTTATGTTATTATGTTACCTGCCATTACAGACATTTATGTTGCTTCCTTTCCTTTCCTTTCTTTTTTTTTAAGATTGATTTATTTATTTTATGTATATGAGTACACTGTAGCTGTACAGATGGTTGTGAGCCATCAAATAGTTGCTGGGATTTGAACTCAGGACCTTCAGAAGAGCAGTCTGCTCTTGACTGCTGAGCCATCTCACCAGCCCTTCCTTTCCTTTTCTTCTCTTTTTGAAACAATGTCTCACGTAGTCTGTTGTCCTAAGCAAGAAGGTAGGTACCTGTAGTTGTCATAAAAAATATATATTTTAGCTTGGCAATGGTGGTACATGGCTTTAATCCCAGAACTTGGAAGAGGCAGGCAGATCTCTATGACTTTGAGGTCACCCTGGTCTACAGAGCAAGTTACAGGATAGCCATGGCTGCACAGAGAAACCCCGTCTCGACCCTCCACCCCTGCATTATGTTTTATTATGCTGAGGGTCATCACACAAGGTTAACTTCCTAACTATGTCCTAAGCCTATCTCTCCAAGGCTGCTCACCCGTGTGACCCGTCTTAACCAACCAAAGGTTCGGGGACGGTGTTAATATTCTTCATACCTCGAGCAGGTCAACAGCACGTGTCTAATGTAAAGTAATTTATTCTGTTAGTCTCTTGGTTTCCTGCTGCCAGGAACCCCTGGCATATGGCGTTCCCGTAAGGCTTGGAGACGGAGAGGGAATTCTGGGCATAGCAAGGCATCCGCATTCATTGATATGTTTAGTATCTTGGCTTGAGGATGAAATTCTAAACCTCGGTCTCAGTGGCTCTCAGCTGTGGGATGGTAAAGTATCTTCCCAAGTCTGCTGCAGTCACTACAGTGATGTTGGGACTCAGAGTCGCTGAGCCTTGGCTTGGAGACCTGATAAGGGCTTGTAAGAGTAGTACCTCAGTCTCCCTAAGGCCTGCCTGGAGTTCTGCACTGCAACTGTGTCCGAGGAGTCTCCCTTATATGTTTATTTACGATGTTTTATTTGTGTGCATGTGTGTATAAATGACTGTGTGTGTGTGTTTACATGTACATCAAGTAGTTTACATGTATATCATGTGTGGATGTCAGAGCAACTTGTAGTAGTTGATCTTGATGGCACTTAAAAAAATCAATCAGTAAGTTGATAAGTTATGTGTGTGTGTGTGTGTATGTTTAGAGCATGTGTGGAGGTCAGGAGACATGTTTTGGGTATTAGTTCTCCTAGTCCACCATAAGGGTCTTAGGGATTAAACAGGTCTCTTAGGCGTGGTGGTCCTAAGTCACCTCACTGGTCCTTCTTTTTTGAAACAGGGTCTCATTCTGTACCCTTGGCTGACTGAGAACCGGATGTGTAGACCAGGCTGACCATAAACTCATAGAGATCTGACTACATTTGCTTACTGAATGCAAGGATTAAAGGTGTGTGCCATAGTGCTGGTGTGTGTGTGTGTTAGGAACTTACTTTTTTTTTCTCTTTTTCTGTAGAGTCTTGTGTGTCCCAGGCTGTTCTTAAACTCTCCACGTGGTCAAGGGTGCCCTTGAATTCCTGATTCTCCCATTTCTACTTGGGGTTACAAGCGCGTATCAATACGCTGGGGACTGAACACACGGCTGTGCGCATGCTCCACAAACACTCCATCAAATGAGATGTGTCCCCAGCTTCCTTTTGTCTTTGTTTTAGAAACAGTATGTCACTGTAGCTCAGTCAAAGCTGGCTTTTAAATCCTGGTTCCCCCAACCCCACCTCCCCAGGGCTGAGATGGCAGGTGTGTATCAACACACCCAGACTTATGCCTGTGTTCCTGCCTTCTCCCATCTTGTGGAATTGTTATGACGTTTTGGAAGCAAAAGATAGTGTGCTCCCTTGGCAACAGGACAGGTAAAATCCCACTGTGAGTGGCACTTTTTCTCACACTAAGAACTCTTCTAAAGGGAGGGTGTTTTCTTAACACCTCCTGTGGCTGGACCGAGCAGGGAGGACTAGCCTTGGCCTTGGAGGTTTTGTCTCAAGCATAGCTTTATAATCATCACTAGACTGCCTCATTTACAGGGTTGAACTTCTCACTGTGCTGCCAAGTTCACACAGTAGGGGTTTGCTTGGTCAGAGGTTCTGCATGGGGCTGACGGTTTCCTGTATAGAGAGAGAATAGAAGGAGTGGAGATCAGTAGAGACTCTGGGCATGGGGATGACTAATGGAAGTTTCTTATGTGTCTGTAGTAGAGAACTTCCTTCTTAAGGCCAAGGATAGGTTATTTTTGCAGTGCTGGGATTGAACTCATGACCTCGTGCATGCAAGGCAAGTGATCGCCCATTGAGTCACATCCCCAGTCCAGTCAGGATTAGCTCTGTGTACTATAGCAGGAACCCTTTTGTTGAGCTTAGTATTAATCACAAGATTGCTTGGCTAGGGCAAGATGCAAGGCCATTGGCAGCTGAGAGCTTGGGGCCTTTTTCATCTTTTGTTTCTTTTCTTTGTCTTTGTTTCTTGGCGGGGTCTCACTATGTAGTTTTAGCTGACCTCAAACTCATAGATATCCACCTGCCTCTGTGTCCTGAGTGCTGGGATTCAAGATGGGTGCCAACATTTTATTTTTCTACAGCTGCCCACGGCCTGCCCACAGTTGTAGCTCTGGTTAGGCCAGTGTCTCACCATTGGGCAGCATCCCTGTTATCGTCCTGGGTTCAGTGGCGATTGAAGAGGCTTGCCTTGCCTGCAGCAGAAAGTCCACCTCTTTAGTCTGGGTTTACACTTAGACCCCAGTAAAGGCTATGGACACCTTGATGTATGTCAACAGCTTTAGACACACTCCTGAGGACACCATTTGTATCTACTGCACAGCACTGCAGTTTGAATTGCTCTCTGTGAGCCTTGTCTTACTCTACTTAGGCCTCTGGAGACACGATTTATGTCTCATTTACTTCCCCTGACCATTTCATAGAATGACAGACCTGGGATTTGAACCCATGTTTTTCCAAAGCAGCATTCTTTTTTTTTTTTTTTTTTTGACACAGGGTTTCATGTAGGCCAGGCTAGCCTAGAACTTCTTATATGGTCGAGGATGACCTTGAACTTGTTCCTTCGTCTTCTGTTTCCCTGGGATTACAAATCCATACCCAGTGCTAGGACTGAGCCCAGGGTTTCATGCATGCTAAGTGTGCACTCTGTCAACTGAGCCATGTCCAGGGGTCAGAGAGCTGTACCCTATGTTGTGCTAGCCCGACTCCCTGACAATCAGAAGCCTCCGAGCTCCCATCCATCACTTCTCCCTCACGGATACGATCCTTAACAAATGCCAAACTGGCTGGGCTTGGTGTTACCACCTGTCATCCCAACAGCTCTCGAGGTTGCGGCAGCCTGAGTAACACAGCCATGCTTATGATGGGTCCCTGGGTTTGATCCTTAGCCATGGGGTGGGATGGGAGCCAATGACATACTGCTGCTAGCTGTCCATATGGGCCACACTGTCTGACTCCTCCCACTACCTCCTGGCGGAGTGGGGTGATAGGTGTCATGTTTGGCCATGTGAACAGGTAGAGATTGGGGTTTGGAATCTATCTGGAGCCAGAATTTCCAGGTTTGCCTCTCAGGTTGGCTACTTCTGCTTTGTGGCCCTGCCTTAGTTCAGGTATGTGATCTTGTTCAATCTTGGTTGTCAAGTTGATTGGATCTAGGATCAACTAAAAGATGCCTCTTTTCTTCCTTTCCTTTCCTTTCCTTTCCTATCCTTTCCTTTCCTTTCCTTTCCTTTCCTTTCCTTTCCTTTCCTTTCCCTTCCCTTCCCTTCCCTCCCTCCCTCCCTCCCTCCCTCCCTCCCTCCCTGCCTCCCTTCTCTCCTCTATTTCTTTCTTTCTTTCTTTCTTTCTTTCTTTCTTTCTTTCTTTCTTTCTTTCTTTCTTTCTTTCTCTCTCTCTCTCTTTCTCTCTCTCTCTCTCTCTCTCTCTCTCTCTCTCTCTTTCTTTCTTCCTTTCTTTCTTTCAAAGGATGAATACTGAAAGGGGAAGACCCTGTGTGAGAATTGGCAGCATCTTCTGGCTGTAGCCCAGAAACAAAGAGGGAGACGCAGGGTTCCTTCCATGCCCACCTTCACCTGCTCCTGGTGATGGTATCTAGTCTGTTGCTGGCTGGCACCAGCCAACCAAGCTTCTTCAGGTTTGCAACTTCAACTGAAGACCTGTGGCTCCCAAGGCATCCTTCAGACCTTTCTGAGCACACTGGTACTCATGGTATCTGGTCTTACAGAGAGACAACCGGGTGACCAGTCTCCATGGCACCCAGACTCCATTGTTGGACTACCCATCCTGGATAGTGTGAGCCAATCCAATAAGCCGACCCCCTTTCAAACTTTTAAGTGAATTCTTTTTTTTTTTTTTAAAGATTTATTTATTTATTTATTTATTTATTTATTATATGTAAGTACACTGTAGCTGTCTTCAGACACTCCAGAAGAGGGCGCCAGATCTCATTATAGATGGTTGTGAGCCAACATGTGGTTGCCGGGAATTGAACTCAGGACGTTCAGAAGAGCAGTCAATGCTCTTAACCGCTGAGTCATCTCTCCAGCCCTTAAGTGAATTCTTATTTTTGGTTAATATCTTTAATGTGGTACATATTAACAATTTTAATTTTTAAGAGTTTATTTTTATTGTTCCTAATTGTATATGTGAGTATGAGCCTGTGTGTGAATAAATGCTCATGAGTACAGGTGCCCACAGAGGCCACCAACCTTGGATACCGGGGAAGCTGGCATTACAGGTGACTGTGAGCTGCCTGACATGGCTGCTGGGAACTGAACTCAGGTCCTCTGGAAAAATAGCACTCTGCTCTTAACCAAGGGGTCCCTCTCCAGACTATTCCCTAGGTTTCCTTCCTCTGAGAACTGTGACGGATATAATCCCACTGTAAATCAGGCTGATGCAGTGAACCTGTGCCCTTCCTCTAGGCTGAGCTGTTGGTGCTCTGGCAGAGAGACAATCCCTTTAAGGGATTCTCAAACCACTGCCAAGGTCACACAGCTAGCTGTCACCTCAGCCACTCTAGAGGTTGAGCCAGGAAGATCACAAGTTCAAGGTCTGCTTCAGCTGTAGGATGAGTTCAAGGCTATCCCGGGCAAATCAGTGAGACTTTGTCTCAGAATAATAATTAAAAAAAAAAAAAAGTGGGGGGAGTTGGGAGCTGGGCTATAGCTCTGTGGATGAAGTCTATCTAGCATGTGGGGGACTCTAGCTTCACTCTCTAATAAACCAAGCTCCAATAAAAAGATAAAAAGACAGCACAATTAAGAAATTGTCCTGAATTTTGAGCCCTGATCAGTCACTTGCAAAGACCATAAGCTCTGGTTAAGAGACTGTCCCAATGGTCCACTTGCTAAAGTCACAAAGGGAGTGTTGTTGGAAGGTCATAAAACTCTTAAAAGTTAAGGTCTGGGACTGGAAAGATGGCTCAGTGGTTAAGAGCACTGACTGCTCTTCCAGAGGTCCTGAGTTCAATTCTCAGCAACCACATGGTGACTCACGACCCTTTGTAATGGGATCTGATGCCTGTCTGTGTGTCTGAAGACAGCTATAGTGTACTCATATACATAAATTAAAGAAATAAATAAAAAATATTTTTAAAAAAACGTTGAGGTCTTTGGAGGAGGTCTCCCTGTGGGAGCCATTTTCTTCTCTTTCCCTTGGTTCTGTGCTGATACTATAAAGCAATGCTAATGCTGCAACCTTTTATTTAATACAGTTCCTTGTGTTGTGGTGACCCCAGCCATAAAATGCTTATTTATTGCTACTTCGTAAGTGTAATTTTGCTACTGTTATGAACTGTAGTGTAAATGTCCGTGTTAGCCAGTGTTCTTAGACAATCCTTTAGAAAGGGTCATTAGACGCCTAAAGAGGTCATGACTTTCTTTGAGAACCAGTGCCATAAGGAGTTTCTTTACCATGCATCCCCATTATAGCTCATGGTCTTGCCTGTGTCCCAAAGTCATGAGGCCACTCAATCAGGTTGGAACCCCCCAAATCACAAACCAGCCAAAGCTTTTCTCTTTCTGATTAGATCATCTCAGGTGCTTTGTTACAGTGTCAGAAAACTAACAATGGTATTTCCAGTCTCTATTGCTATCTTTTGCATCTATCTATGGCAGGATAAGGTCAACAAAAATTTCAGGACAAGGCTTATACTTAAAAAATGTAAACAGACTTAAACAGAGTAGATTCTATGATGAAAAAAAGAAACTGTTCTCAGCATGTATATTGCTCACTAACAGTCAGCTCCTGGAGGCAGGGTTTACCAGGGAGCAATGAGATCTTATGGATGTGGCAGCTCTGCACAGACACTTGCCATCATTATTAGAGTATATTAGCTTCAGTGTGGAAGATGGACTTAAAGAAGTTCCAGCAGCCAGGTGGTGACGGCACACACATTTAATCCCAGTACTCTGGAGGCAGAGGCATGTGGATCTCTGTGAGTTCAAGGCCAGCCTGGTATACAAAGCAAGATCCAGTACAGCCAGGGCTACACAGAAAAACAGTTTCAACACACACACACACACACACACACACACACACACACACACACACACACACACACAGAGTTCTAGTAGGGCCCTGAGGGAGGCAGGGGTGCAGGACATAGGAACTCTAGTTCTATCAAGAGTAATGTGTTGGGGCTGTAGAGATGTCGCAGTAGTTAAGAGTGTTTGTTGTTCTTGCAGAAGATTGGGCTTAGTCCCCAGCACCTACATGGTGGTTCACAACTGTTTGTAACTTAACTCCAGTTCCAGGGGTTCCAGCATGTAGTGTACATATATACACAAGCAGGCACAACACTCATACACATTAAAACAAATGTAAGAGGGAGATGAGTGAGTGTGGATCGCATCTTTGGAAAGGGAGGGAGTTCTCTGCTGGGGGGGAGTGAATTCCACGCGAGTGCGGAATTTTTGTTTTTTGTTTTTTGTTTTCAATGCAGGGTATCTCTCTAGCTCTGGCTTATGTGGAACTCACTGTGTAGATCAGGGTAGTCTTGCATTCACAAAGATCTGACTGCCTTGAGTGTTGGGATCAGAAGTGTGTACCATCACTCCTGGCTAGTGTGTGTAATTTTTAACCCCTTTTCCTTTAAAAAAATTTTTTTTTAGATTTATTTATTTATTATATGTAAGTACACTGTAGCTGTCTTCAGACACACCAGAAGAGGGCCACCCCCATGACCCACTCTTACAAAGAATATGAGATGGAATTCCTAGTTGTGAAAGGAATTCTGACAGTGCAGGAGGCAGAGGCCTAGCTGGCTTCCTGAGGGTTCAATCCTGGTAGAAGAAGAGAAACAATTTCTGTGGATTATCCTCTGATTGTCACACATGTGCTGTGACACACGTACACACAAAATAAACAGAGAGATAGAGGAGAGATAGGTGATAGATAGATGATGAATAGATGGATAATAGTTGGATAGATGGATGATAAATAGATAAAATAGATTCATAGATGATAGGTGATAGATTGATAAATGATGATAGATTGATAGATGAAAGATGATTGACAGATGATGATAGGTGATAGATGGTAGATAGATTAACAAAAAGAATATCTGACAGAAGCACTCTAAAGAAGGCAGTGTTTTCTCTGGTCCACAGGTGAGGCTTCAGTCCGCAGAGTGGAAAGGCATGGTAGGAGCACGAGGCAGCTGGTCATGTGGTACTCACAGTGAGGAAGCATTGGGAGATGAAGGCTGGTGCTCAGCCTCTCCTTTTTACTCAGCTCAGGACCCCCATCCCTCGAATGGCGCCACCCACATTTCCCTGTTCAGTGAAAAGCATTCTGAGACACCTTCACGGACATACTCGGGGATGTGTCTCCTAGGTGGCTGCAAATCTAATCAAGTCGACAGTGAGGAAGAAGCACTACCCACCACCGTGAATACCTGTCAGCCAGTGGGTCACAGGTGTGAGTCACTGAGCAGGAAAAGGATGCTTGTGAAGCCGTGCAAAGATGGGGCTGGAACGGTGGATTGCTGGTTAAGAGCACTGGTGTTCTTGCAGAGGCCCTGAGCATTTCCAGTGTCTACATCACGTGACTCCCAGCTGCCTGGACCTCCAGATCTAGAGGACCAGAACAAGAGGACCAGAACAAGACTGGCTCTAATATTGAATTGAATTTAGAAGATTACCCCTCATATTGTAAAACCAAGTAGTCAGACACAAGTAACAAAAGATACCTGTGGTTTTATGTTCATTTTGAGACGGGTTCCCAAGTAGTCCAGACTGGCCTTGAACTCACTGTGTGGCTGAGAATGGCTTTGAATTTCTTGTTTTCCTGCCTCTTTCTCCCAAGTGCTGCGATCACAGACATGTAGCGGCACACCCCGTTTATGGAGAGCTGGAGATTAGATCCAGGGCCTTGTGTATGCTAGGTAAGCACTCTACCAAGTGAGTCACGTCCCCAGCCCAAGACATCTGGTTTGAACCAGATCTTTTCATTAGGTTAAGCAGGAAGGCAGCTTGCAACACATGCATGGGAAGTGTGCCATCTTGGTTTAATGAGTGGGTTTCTGCGGATTGTTGAAACACTTCAACTTCCTTAACCCAGTATCTGATGAAGGAGCAAGGATAGAGAAATTAATTTACCACACACTAATTAAAGGGGGGTGCGCACTGTATACACAGTGAAAGTCTCTGGAATAAATATTTGATAAACAGTATCTGGCAAATTAAAAACCCGAAATGTTAAATTAAATGCAAATTAAAAATCTGGAATGTTAAATTAATTAAATACAGAAAATTGCATCAAACAGCATTACAAGTCTTAGTTAAATCAGGGAGCCTCGCTCCCAGCCTCACGTCGCCCCTTTCGCAGTCTTTATTCACCTGTTGGGAATAAATAAGTCACAGCCGCAGTGCAGTTTCCATGAATTTACATGTCGTGCTGCGCAGTCATTTCTGGGGAGACTTGAGGGAGGAAACTAAGTAGGGAGGAGAATGGACGTTCTACTCATGTGGACAAAAAGCTGAAAGATTTAGCCAAACCCTGAATCCTCTTCTCTCTTGAGATAAGCACCTGTAAGTTTGTTTGTGCAAAGGGTTCCCCAGGTACAGTGATTCCCACAACCTACTGGCCGAGCATGTGTCTGGCCAGAGCAGAAAAATCAGTGCTTAGACCAACCAGGCTCAGAGTGACCCTCAAGACTAGCCTTAGGCTGTGACTTTGCTGGGGAAATACCCAAGAGGCTAAATCCTGTGATCCAGTAGAAGGGTCAGCTAGTGGCAGATCACAGCGGCTTCTTGGGTCTCTGGAGAGATGCTTTCTGTCATTCTGTCATTGTACACTTGGTCGAGACAGCATCAATCTTGGCTGGCCCTTTGTGGGTTTTTGGTTTACTTATTTGCATTTACTGTAGCCTTGCGGATAGAGCATAGGGACTCTTGTCAGGTTGGCGCTCTGCCCTGAACTACACCTCAGACTTCTCTGAATTTCAAAATCGTCCCTGTTTGTGATGCCTCACGGCACTATGGGTAGGACACAGTGCTTTGCAGATTGAGTCTCACTTCTGCAAGTTAACCTGAATTCTAAAGCTGTCTGAAATCACTCAGTTGAACTTCCTCCCTCTTCCTTCCTTGTTTCCTTCCTCACCCTTTCTCCCTTTCCCTATCCTTTTCTCCTTCTCTCTTGTCTCTTCTCCTTACATCCATGCTTTGTGGTAGGAGGACAACTTGTAGAAGCCAATTCTCTCTTTCCACCACTGGGTTCTGGGGATTAGATTCAGGTTTGTGGGCAGCTGCCTTTACGGGCTGAGCCATTACACTGGCCCAGAATTCCAATTCTTTGAGGGGAAAGGAGCAACCACAGGAGGGACCGTGCATGGACACATAGTTGGAGGTTGGAAGGGGACCAGGCAGGATGGGCCTTGGTAGCACAGGTCTGGGAGGAACACAGGAAGCAGCTGCAGTGATGGTCTCAGTGCTCTGTGCCAGCCCAATTCCTTTCCCAGTGCCCTGGGCACAGTGGAGCTTGGCTATACAGCTGCAGGGCAATGAACCCAGAGGTGATGCTCTGATGGCAGTGGTCAGCATGGGGGTGAGGATCTGTTCCTTCAGAGGTCAGGTAGATGGTGCTGGCTGTCAGTGGGGACCTCATGCTGGTCTGCTGGCTACAACAGTTCTATGAGGGCTGGGCTGTTCTCAAAACAACTTGGTGGTCAGGCCCCAGGGAAGGAGAGCTGAGTCACCTACTGATCATTTAAGACTAAATGGTGACTTATGGTCAGTAGCAGAGACCTTGCCAAACATGCACCAGGTTCAAATTCAGTTCCTAGCTATACACACACACACACACACACACACAGGGAGAGAGAGAGAAAGAGAGAGAGAGAGAGACAGGCAGACAGACACAGACACAGACACAGACACAGACACAGACACAGACACAGACACAGACAGACAGGAGGAAGGGGAAAGGGGAAAGGAGAGGGAAGAAAATCATGAGTCTTACAGGAGGCAAACAAAACCTCAAGCCCATCTTTGAGTATGGACAGAGATAGTATTGCCAGCCTTTTTTTTTTTTTTTTTTTTTTTTTTTTTAAAGCCACATGCCAATTTGTAAGTCCCACCAAAGACTCTGAATGCTCAGCAGAACATTGCCTGCCTAACATGAAGAGTAGTCCACGGGACAGCTTCCCAGGATGCTTGCTGGGTAACAGCCAGCAGAAATGGCAGTCTCTGTGTAAGCTGCTCTGATATCCTGCGGTCTTGACTTTTAGCTTTATCGTTATCATTTGTATCCTTTTGATATTAGGTATACTAAAGCCAGGTGTGGTGCAACACACCTTTAATCCAGGCACTTGAGAGGCAGAGGCAGGCAGATCTTTATGAGTTTGAGGCCAGCCTGGTCTAGAGAGTGAGTTCCAGGACAGCTCAGGCTACATAGAGAAACCCTGCCTCAAACCAACCAACCAACTAATCAACCAACCAACCAACCAACCAACCAACCAACCAACCAACCAAACAACCAACCAAACAACAAACCAAACAACCAACCATTTAGGTATACTGTATAACCTCCTCAGTCCACAAATGGCTGATGTCACAAGATCTCTAAAGTTACATCCCACTGGGTCCTGTGTTGCAGGTTGTTGGTTGTTGTCTCCATCACCCCAGACAGAATGTGATCCCTAGTCCAAATAGTGCACAGGCTTAGCACATCTACAGGCATTTTCTTTTACTCACGAGCCTTTGAGCTAATCAGCACATCACATGAGACTCAAGCTTTATCTGGGAAGAACAAGCTAAAGTTGGCTCACTTCTTCAAGGAAGGAAGAATATAGACATAGTCGTTGCCTAAACAACATCTTTTGTTGTATGTATATTATTGTATGTATGTAGATTTCTGCAGAGCACAGCTACATTTCTATATAATACATATGTAAAATAACATTCTAAAGTGCATATAATAGAAAAATGAACCTGATGTGTGTTTGCTAACTAATCTTGTGCTAGGAGACAAACCAGTGGGAAAGACCTGTGAGATAAAAGGCTCTGTCCCTCCAGGGGACGGTGGTCACATGGACACTCTCAAGTCCCTACCCAATGGGAATTCACAGCTTTCCTTTCCTCTTTAGTGTGAACGAACTTCTTTCTTGTGGTTTTTTAAATTTTTTTCTTGTTGGAACAGGGGTCTCACTATGTAACCAACCCTGGTTGTCTTGCAACTCCTACCAGACTAGCCTAGAATTTACAGAGGTCCGCATACCTCTGCCTCCTAAATGCTGGGATTAAAGGCATGAACCTGATCTATCTATCTCTGTTTATTCTGGGGAAGAATACGGTTGGAAGTCAATACTCTGGAAGAATAGAGAGAGGCACTGTACACCAGCAACACTTCCCAATAGGTCTGACCAATTTCCCCCTGAAAGAGAAGGAAACCTTATACTGATATAAACCACAGGGGGCTGGCTAGCAGGGGGTGGCCTTTCACTCTCCATAACTTGCTGAGAGACATGGTCTTTCTGACAGATGTCATTAAGTAGTGGGCAGGATGCTAGGATGATGATGGTGATTGATGATGGTGGTGGTGCTGTTGCTGCTGGTGGTGGAGGAGGTAGTGGTGGTGATTTTAAAGATTTATTTTATGTTTTTGTGTGCATGAGTGTTTTGCCTGCATGTAAGTATGCTTGGTGCCCAAGGAGGCCAGAAAACAATGTAGGGCCCCCCAAATACTGGAATTACACATAGATATAGGCTGCCACGTGGGTGCCAGAGAACCAAATCCAAGTTCTCAGCAAGAACAGCCAGCCTGCTTAACCACTGAGCCACCTCTCTAACTCTGCAGCAGGATATTTTTCTGGTAATCAATTAAAGGAGACAAAACCCCATCCCATATTTTGCAGGCTCAGAAGAAATAATATAATTTGGGGGCTGGGAGTGTGGCTCAGTGGGAGGAAATTAGTCCGTGACACTTACGTCCAAGGGTTCAATCTCCAGCACTTTCATATTTCTTCTCCAAAAAGACAACCCAGGTCTACCAGATGTTTCTCCAAGTCTTTTTCCTCTTCAACTCAATAATAATCCTTGAGTGTTGGAGGTCTAGCTCAGGGGTTGAACACTTCCTTGTGTGAAGGCAGCATGCCCGCAGTAAGCTCATGTGTTTGAACACTTGGTCCTCAGCTGGTAGTACTCTTTGGGAATACTATAGAACCTTCAGGAAGTAGAGTCTTGCTAGAGGAAATGGGCGGGCCTTGAGGCTTTAGAACTTGGCGATTTCCTATCCACTCTCTACCTCTTTACTACTGCCACATGCAGTTTCTACCAGGATGGGTTGAATGCTCTCGAACCGTAGACCAGTAGATCTTCTCCCTTAAGTGACTGCTTCTTTTTAAAAATTTCTTAAGATATATTTTCATTATACATAATGCATGCTCTATGATATTTACATACACGTGTATAATTATTCAGAGCATATCCACCTTCATCATTCTCCCTGGTCTCCCTACCCCTCCTGCAGATTCCTTGCTTCTGGTCCCCCTTCTGCTTTCTTGCTTGTTTATTAAATGACCCAGTGAGTTTCATTTGGGCTGCTCAGTAGAAGCCTGGGCAGATGCTATTACAGGGGCGTGGGCACCTTCCAAGTGGCCACGCCACTGAGGAAACATCTCTTCCTCCTCTGACAACTATTAACTGCCTTCAGAGCCATTCCAGGGTGTAGACAGGTCCTGCATTGGGCAGGTCACTACAGCACCTGTGAGTTCCCGAGTGAGCCATCCAGTCATGCCCAGAGGCTGTTGTTCTGAAACACTCCACCTCATGGTCCTGCTCCTTCTGTCTCCTTCTGCAGTGTTCCCTGAGCCTGGGAGGAGGTGACAGAGATGTTCCCTTTGTGGCTGACTATCTCCCATACTTGTCCCAGCTGCCAGTCTCTATAGTCACTGTCATCTACTTTCTCAGTGGGGTGACTGTCTTGCAGTGATTTGCCCTAGTGCTGACTCAACCGCTCTCTCAGTCTCATTGCATCTCCATGGACAGTGTAGGACAACACTTCAGTGTGCCCCTTACCTTGTCTGGGTTATCACTGTCACTCACTGTCCCACTATCCTAATCCCAGATGTAAGACTCCTAGGGCATCTGTAGTTCCCCCATCTCTTCCAGCAGCCATGGCTCTTCATTGTTCAGCCAGGTGGAGTACTGTTTGCCCACCTGTTCCCATGGGCCCACAACCTCCCAACAAGAAGGCCTTGATGAAAGGCTTCCTGGTGGGAACAAAAAGCCTCACTGCCTGCCCAGACTGAAGAATTAATGTATGCACATAAACATAAGCTATTTAAGAAGGTAATTCTGCAGACACATCATGCTCATTAGCAAAACAAGAGTGTCTTTCCCTCTAGACCGCATGACCTCCCCAACCTGCCCGGGCCACAGGGTTTTCAGTACCAGATGTGGAGTCCCTCCTGTGGAGTAGGAGTTCTCTGGAGTTGAGGACAGTTGGTGACCTCCATAAGAAAATTTCCACCAGTGCCTCACCAAGCTCATCTTGTCTGACTGGTTGAAGTTGCTGCACATGGGGCCCGCAGCTGGATGAGACTGGGGATGACAAATGCCCCCATCCCTGGCAGTCTGCATGACACCTTCTGGCAGTATGTGGGCTAGCCAGCTAGAAGGATGCTTCCAACCAACTCAGGCGCAGTGTGACTTCTCTCTGTCCAATGACCAAGGCATGTGTGTCTTCAGCAGTAGAGCCATACCATCTAGTTCTATTGGGCAAACAACAAAACAACAGCAGTGACCATTGCTGTATTTTTTTTTTTTTTTTGAGACTCAGGAGTCTCCATCTCATCTCTAATAACTTGTAAGTAGGCAGTCTACTTTTGGCACCAGAGTTTTCATTAAATAAAGTAGAAACAGCTTTACCCAAAATCACTGGGTTGCTTTTTGTAACATATTTGGTAACAGAAATGAGAAAAGTAAAGAAAAAATAGGTTCAGTGATTGCAAGGCAGTAATTTCAAACCCAAGTACTGGGAGTGTGGTGGGGGGTGAGGGTGGATAGCTGGGTACAAACCCTATCCTACCTAGCATTGGAATGATAATATAAAAGATGGGCATTGGGAGACCAGCAGACTGAGCTACACAGCAAGATCTTAAGGGAAAAAAATAGAAAAATTACATTAGAACATACAATGTATATGTTCCATGTGTTTCTATCATCTATCTATCTATCTATCTATCTATCCGTCTATCTATCTATCCGTCTATCTATCTATCAATCAATCATCTATCTATCATCTATCTATCTATCTATCTATCTATCTATCTATCTATCTATCTATCTATCTACCTATCTCCATTTGGTATGTTAATATTATATCTGTACATACCCTCAATGGTTTCCTCCCTATGAAATATTTTCTGCTGCAGTTTATCACTTTGCCTTACCTGTGCAGAGACTGTAATCCTGGGAGAAGTGAGCATTCTGGTAACTGGAGTTTTGTTCCCCAACCACATCTATGGCTATTGTTCCACTGTCCCTTCCTGGTATCTGATTGTATTCAGTAGACGCTTCCGCTAGGACAAAGCCACCTAGGCATGGCATCTAGGGTTTCGTGAGAGTCGGGCAGCTCTGAAGACTGATGGGAGCTGGTGCTGAGACAGGGGTGTGTCATCCGCCACCCAAGTGGAGATGAAAAGACACTAGAGCCTGGTGGTTTTTCTGCCCCAGCAGTATGCTCCCTTTATCTAAGCGGCAAACCCTGTGACAAAGCTGGGGGAGAAGCACCTTTGATTCCGTGGGTGGCAGAGGCACTGACTCAAGCTCTGTAAACAGGATGCTTCCTGATCCTTAAGGTGACCCTCCCATGGGATTCACCCAAACAAACACCTGGGCCACAGTGTGCTGCTGCTTTGCCTCAGGAGTTCTGGTTGCCCAGGTGCAGATCGTCCTAGTCATGTGTGCTATAAGGACTATGGCGGTAAAGTTAGTGTGAATAAGGTAACCTCCTGGGAGTGAGAGACCACCAGTTTGCCTAAGGAGGAGTGGATCTGTCTGGATCAGAGATGGAATAGGTCAAAACTGTGCTGTCAGGGGTAGGCTTGAGCCTTTGAATAGCTTCTGTATCCCTTCTGGGCAACATAGCAAGATGCTGTCTCTTAAAAGCCAACCAACCAACTAACCAACCAACCAACCAACAAATCCTAGAAGCCAATATAAGGGATTGTTAAGTAAATTATAACATCTACATAATGAAGTATTATAGAGTTATTAAAACGACATAGCTGAAGAATAATCTGTAGGCTGAGGCAAGAGGATTGTGAACTCAGGGCTAGTTTGACCTATATATCAAGCCTTTGTCTTAAAAGTGTACGCATGAGGGCTGGTGAGATGGCTCAGTGGGTAAGAGCACCCGACTGCTCTTCCGAAGGTCCAGAGTTCAAATCCCAGCAACCACATGGTGGCTCACAACCATCTGTAATGAGATCTGACTCCCTCTTCTGGAGGGTCTGAAGACAGCTACAGTGTACTTACATGTAATAAATAAATAAATCTTAAACAAACAAAAAAAACACTTGTAAAAAAAAAAGTGTACGCATGAATATGGAATGATTCTGAAAGTATGTTATCATTTTATGCTATGCTTGGAAAAAAGACAAACATGAAAAAGACAACAGGGGAAGATGCATGTGAAAAGACGGAAAACATTCTGAAATGATAGGGTGCTAGTGTTAGTTATCTGTGTGTGGAGCAACTCTAAGGAATGAGGTTTTACTTTCTTTCTATTTGGATGACCTACATTTCAAACACAGAGAATGCTTGCAATGTCCTCTTCCTCCTCCTCCTCCTCCTCCTCCTCCTCTTCCCTTTCCCATTCTTCAAGAGTCTCATGTAGCTCAGGCTGGTCTTGAACTCACTATTTAGCACAGGATGAGCCTGACCTCCTGACTTCCCTGCCTTCACCTCCTGAGTGCTGGGATTACAAACAGGCACCACCATAGCCAGTTGTATTTGGTGCTGTGCATGGAATTCAGAGCCTCATGATGCTAGGCAAACATTCTACCTAATGGACTATATACCCAACACTGTGTGATACTTTTTATTGATACTTTAACAATATACTTAAAAAATTTTTATTTTTATTTTATGTGTATGAGTGTTTTGCCTGTATGTACATATGTGTACCACACGTATGCTTGGTGCCTGTGGAGGTCAGAAAACAGCATCGGGTCCCTGGAATTGGAGTTACAGACAGTTGTGAGCCACTGTGTGGGTGCTGGGAACTGAATGAATGTCCTCTGAAAAACAGTAAGTAGCTTTGAGCTACTTCTCCAGATCAATACACACACACACATACACACATGGATATCTATATCTATCTCCATATATCTATCTCCATGTATATGTACATATATATACACTTCCACATATATATATATATATATATATCCATATATATTTATACACACACACACACACACACACACACACACACACACACACACACACATACATTCACTGTGTAGCTCTGATTGGCCTGGAACTCACTATGTAGACCAGGATGGCCTTGAACTCAGAGATCTGTATGTCTCTCCAATATAATATCAAAGAAAACATTAATTTGCTCCTAGAGAGTCCCCACCTTTGTGTATGTTGAGGATCAAAGGCAGGGCCTTGCATATTCTAGTGAGCACCAGGTGACTGAGGGACACTCTGCTCTTGTGCTGGCCACTTCTGTGCTTAGTTGTTGTCTTGGACAGAGGATCAAGGGAAAGATCTTCTAGACAGAAGTCACCAGATGGAACTTAAGCTGACTTTGTCTTGAGTTCTGGAAGGGATAGATTTGCAAAGGAGGTCTGGGAGGCAGCATGTGTTAAAGGCAAATTGACTTTTACCATAGAAGAGAATAGTTTATCTATTTTAGCCAAATATTTGCTGTTTGTGAATTTCAGTCCAAACTGTCTGAAGGCTCTGTCTATCTACTATCTATCTATCTATCTATCTATCTATCTATCTATCTATCTATCATCTATCTATCTGTCCAGTATCTCTCTGTAGCCCTGGGTGGTCCTGGAACCCAACATGTAGACACAGGTAATCTATTCCTCATGGAGATCTGTCTGCCATTGCCTCTCCAGTGCTTTGATTAAAGGTGTGCACCACTTTTTTTGGCTTAATGTTTTTATTTATGTGTGTATGTGGTGGTGGTGGGGCACAAGCTCATGTGTACATGAGGTGTATATACATATGGGTGCCCCCATTCCCATGCATGGAGGTCAGAGGAGAATGCCAAGGGTCCTGCTCTATCCTTCACTGACTTATTCCCTTGAGACAGGGTCTTTTTTTTTTTTTCTTAAAGTAGATCCTGAGTACTTTTTTTTTAAAGCTTTATTTATTATTATACATAAGTACACTGCAGCTGTCTTCAGATGTGCCAGAAGAGGGCATCAGATCTCATTATGGGTGGTTGTGAGCCACCATGTGGTTGCTGGGATTTGAACTCAGGACCTTCGGAAGAGCAGTCAAGTGCTCCTATCCACTGAGCCATCTCACCAGCCCGAGACAGGGTCTGTTATTGGATCTAAACCTGGTTGGTTCTGCTAGGGGAGCTCTAGTAAGCATAGGTGATGGTGGCTAAGACAAGTTCCTTTTTTTTTTTGAGACAGGGTTTCTCTTTATAGACCCTGGAACTCACTTTGTAGACCAGGCTAGTCTCGAACTCAGAAATCTGCCTGCCTCTGCCTCCTGAGTGCTGGGATCAAAGGTGTGTGCCACCGTACCCGGCTTGGCTAAGCCGCATTCTTGGTCCTCTCATTGGTCATGGAAGCAAATAAACATGGCATTATAAGAATAAACTGCACATGAGATTTGATCATGGCAAGCGCTCACGGTATCTCTCCGCAATACAGACACAATCTAAATGAGTAAGTAAATAAATAATAAATAAATAAGTAAGCAAGTTTAAGAGGGCATGAGGAGAGAGCTTAGTTAACCAACAGCACAGTAGAGCTGGCTCTGGTGGAGGGAGTGTAGGTGAGTTAGCCTGAGGGTGTGAACATGGGAGAGCTGGCCTCATCTGATTTGAGGTGGAGTGGACTCTGGGGTAATGCCCCCCCCCCCCATCTCTAGTAGTCTGGAGAGATGGCATTCTGGTCATGAGACCAGGAGAGCTATCCCTACCCCTCACTAGCTGTAGCACTCAGGAGAGAGGGCTTTACATCTCTCCTGGGCAACACAGTGGAGCTGGTCCTTCCTGTGAAGGCATGGGTGAGCCAGCCCCAGGGGTGTGAGATTCTGACCCAGCCCCTCACTGGCTGTAGCACTTGGGAGAGTGGGCCCCACAATGGCACTGGCTCTGGAGGGCTGGGTGCCAGTGAGCAAGCCCTAAGGGCATAAGGAAGGGAAAGATGATCCTGTCTCCTGTTGATGGCAGTGTTGGTGGCCTAGCCAGAGCAGTGCTGGAGAGCCACTGGGCTGACCAGCTCAGCTACAACCCAGGCCCAGAACCAGGGCTCTGATTTGGCCCACTCCAAAATCTCTATCATCTGTGAGCTGTGAGCACGTGAAAGAGCCAGTCATGCTAATCCAAAGCTGCAGCATATCCATGACACAGGGCAACAACAGCGCAACCAGGAGCAGTCCTGGTGAGATTCCAATCAATACTGGATGGTGTCACAGAGCCACAGACCTAGAACAAGAGCAACGAATCATTGTACATTGCAATGTACATTTGCAATGTACATTTGCAAGTAAAGAGAAGTGGACAGAGAGATATACTGTGGGATACTCCACGACACACTACGGCTTCCACAATGACATGTTCTCTCTCTCTCTTTCTCTCTCTCTCTCTCTCTCTCTCTCTCTCTCTCTCTGTGCTTTTTGCTTATATTTTTATTTGTGTGTGTATGTATGTTATTCTTTTTTGATGGGGCAGGTTGCAAGAGTGGAGGGTGGATATGAGAGGACAGGGAGATGAGTGGGATTGGAGTGCACGATGTGAAACTCACAAAGAATCAACACAAAGTTGAAAACAAAACAAAAACGGTGATGACTGACAACAGAGTTCAGGTCCTCAGCATTTGTGAAAAAATCCAGACACTGAGGCGTGTGTCAGTAATTCCAGTACTGACCATAGCAACGGGTTCCTGGAGCTGGCTGGCCAGTTTCACTAACTGGTGAGTTCCAGCTTCATATTTCTAGTAACACTGTCTCTGGAAATAAGGTGCCAGGCTGGAGAAATAGCTTACTGCTTAAGACTGCCTTTTGGTCTTATAGAGAACCCGAGCTCATTTCCCAGCACCAACATCAGGCTCTCACAGTTGCTTGAAACTCTTGTCTAGGAGACATGACAGCCTCTCTCGCACTCCATGGATGCCTCTATACACATGCATACCATATATGCACACTCACGCACACACACCAAAAACCACAAGAATTTATGTACTTTATTTTAACATCTAATTTTGATTTTTGGTTATTCTGGTCATTATTTATACACTGTGTGTGTTAAGGTTATATCAGAATACTATTTGGCACTTTGCCTTTATAATAGAACTTATTCATTGTTATTTCTGATGGAGGGATTTAGTTGAGGCCCGGTGCTAGGTAAATACTCTACCCCTGAACTGTAGCCCCAGCCCTTAACTTTTTGTCACTGCTATGGTTCTGATTATGTCATATTTATTCATTTATTTTGAGGGATGGAGCTCAGGGCTTTGAACATGCTAGGCAAATGTGTGCTGCTTCCCCAGCCCAGAATGACAGTGTATTTGTTATGACAATGATTGAATATTTATACAATTCCACATGGATTATTTCCTGTGATAAATCCCCAGGAGTGTAATGACCTGGGTGAAAATAGATGGTTGTTTTATGGTGCTTAATAGATTTTGCCGTTTTGCTTTCCAAAGGCTATCACAATGAACCCGACATCGGCAATGAGTGTGTGTCATTTAAAACGATGATTTGAGATGGATTATTCACCAACCATATGTGAAGGCATGTTCCAGGTCACCAGCCTGCCAGCACCTTCCCTGATGACCCATTCATTCATGAGGATGTGACAGGGGATGAGCTCGTGGAGGGCGGCAAGTGGCTCTGCCAGATCCTAGAGCAGTGGTGGGCGGGCTGCAGCGCAGAGGATGTTCACTGTCTGTCTGACTGCGTAGAGCTGGCTAGACATGCGTATACTCTGGAGATCACACAGAAAACTAGTGAATAGTGCTTTATTTGAAAAAAAAAATCATGACAACATATCTAGGACTTTTTCTTCTGTCTTGCATTAGTTTTCAGAAGCTTAATGTTTGTGTCAGTAGAGGTCTTGGTTTTTTGGGGGTGGGGTGGGACAGTGCTATCAGATAGACAATGTTTTGAAAGTAAGACTAGACCTTAAATAGATATGAATATGCACAGGTCCAGGCTGTGATGACAAACCCCTTCATCTATGCACATGTTAGCTCTAAGCTTTCAAAGCTCGTTCCTGTGTCCTTATACAGCTGATGACCACCCAAGAAAAGCCGGACAGCTTTCGTCATCCCACTGATGGGTGGCTGGGGTACCAGGAGATGTACCTAAGATATCACCAGTTCTAGGTGGGCACTCTGTCTGACTCTTGGCTCCAGGCTCTTTTCACAGGTATAGTTTTTAGGACCATTCATATATCTGTCCTCTTGCCTCAGCCTCAGGTGCTGGAGTTACAGTTGTGAGCCAACACA
>NoLCR.NA-atSynHPRT1RnoCpG
NNNNNNNNNNNNNNNNNNNNNNNNNNNNNNNNNNNNNNNNNNNNNNNNNNNNNNNNNNNNNNNNNNNNNNNNNNNNNNNNNNNNNNNNNNNNNNNNNNNNNNNNNNNNNNNNNNNNNNNNNNNNNNNNNNNNNNNNNNNNNNNNNNNNNNNNNNNNNNNNNNNNNNNNNNNNNNNNNNNNNNNNNNNNNNNNNNNNNNNNNNNNNNNNNNNNNNNNNNNNNNNNNNNNNNNNNNNNNNNNNNNNNNNNNNNNNNNNNNNNNNNNNNNNNNNNNNNNNNNNNNNNNNNNNNNNNNNNNNNNNNNNNNNNNNNNNNNNNNNNNNNNNNNNNNNNNNNNNNNNNNNNNNNNNNNNNNNNNNNNNNNNNNNNNNNNNNNNNNNNNNNNNNNNNNNNNNNNNNNNNNNNNNNNNNNNNNNNNNNNNNNNNNNNNNNNNNNNNNNNNNNNNNNNNNNNNNNNNNNNNNNNNNNNNNNNNNNNNNNNNNNNNNNNNNNNNNNNNNNNNNNNNNNNNNNNNNNNNNNNNNNNNNNNNNNNNNNNNNNNNNNNNNNNNNNNNNNNNNNNNNNNNNNNNNNNNNNNNNNNNNNNNNNNNNNNNNNNNNNNNNNNNNNNNNNNNNNNNNNNNNNNNNNNNNNNNNNNNNNNNNNNNNNNNNNNNNNNNNNNNNNNNNNNNNNNNNNNNNNNNNNNNNNNNNNNNNNNNNNNNNNNNNNNNNNNNNNNNNNNNNNNNNNNNNNNNNNNNNNNNNNNNNNNNNNNNNNNNNNNNNNNNNNNNNNNNNNNNNNNNNNNNNNNNNNNNNNNNNNNNNNNNNNNNNNNNNNNNNNNNNNNNNNNNNNNNNNNNNNNNNNNNNNNNNNNNNNNNNNNNNNNNNNNNNNNNNNNNNNNNNNNNNNNNNNNNNNNNNNNNNNNNNNNNNNNNNNNNNNNNNNNNNNNNNNNNNNNNNNNNNNNNNNNNNNNNNNNNNNNNNNNNNNNNNNNNNNNNNNNNNNNNNNNNNNNNNNNNNNNNNNNNNNNNNNNNNNNNNNNNNNNNNNNNNNNNNNNNNNNNNNNNNNNNNNNNNNNNNNNNNNNNNNNNNNNNNNNNNNNNNNNNNNNNNNNNNNNNNNNNNNNNNNNNNNNNNNNNNNNNNNNNNNNNNNNNNNNNNNNNNNNNNNNNNNNNNNNNNNNNNNNNNNNNNNNNNNNNNNNNNNNNNNNNNNNNNNNNNNNNNNNNNNNNNNNNNNNNNNNNNNNNNNNNNNNNNNNNNNNNNNNNNNNNNNNNNNNNNNNNNNNNNNNNNNNNNNNNNNNNNNNNNNNNNNNNNNNNNNNNNNNNNNNNNNNNNNNNNNNNNNNNNNNNNNNNNNNNNNNNNNNNNNNNNNNNNNNNNNNNNNNNNNNNNNNNNNNNNNNNNNNNNNNNNNNNNNNNNNNNNNNNNNNNNNNNNNNNNNNNNNNNNNNNNNNNNNNNNNNNNNNNNNNNNNNNNNNNNNNNNNNNNNNNNNNNNNNNNNNNNNNNNNNNNNNNNNNNNNNNNNNNNNNNNNNNNNNNNNNNNNNNNNNNNNNNNNNNNNNNNNNNNNNNNNNNNNNNNNNNNNNNNNNNNNNNNNNNNNNNNNNNNNNNNNNNNNNNNNNNNNNNNNNNNNNNNNNNNNNNNNNNNNNNNNNNNNNNNNNNNNNNNNNNNNNNNNNNNNNNNNNNNNNNNNNNNNNNNNNNNNNNNNNNNNNNNNNNNNNNNNNNNNNNNNNNNNNNNNNNNNNNNNNNNNNNNNNNNNNNNNNNNNNNNNNNNNNNNNNNNNNNNNNNNNNNNNNNNNNNNNNNNNNNNNNNNNNNNNNNNNNNNNNNNNNNNNNNNNNNNNNNNNNNNNNNNNNNNNNNNNNNNNNNNNNNNNNNNNNNNNNNNNNNNNNNNNNNNNNNNNNNNNNNNNNNNNNNNNNNNNNNNNNNNNNNNNNNNNNNNNNNNNNNNNNNNNNNNNNNNNNNNNNNNNNNNNNNNNNNNNNNNNNNNNNNNNNNNNNNNNNNNNNNNNNNNNNNNNNNNNNNNNNNNNNNNNNNNNNNNNNNNNNNNNNNNNNNNNNNNNNNNNNNNNNNNNNNNNNNNNNNNNNNNNNNNNNNNNNNNNNNNNNNNNNNNNNNNNNNNNNNNNNNNNNNNNNNNNNNNNNNNNNNNNNNNNNNNNNNNNNNNNNNNNNNNNNNNNNNNNNNNNNNNNNNNNNNNNNNNNNNNNNNNNNNNNNNNNNNNNNNNNNNNNNNNNNNNNNNNNNNNNNNNNNNNNNNNNNNNNNNNNNNNNNNNNNNNNNNNNNNNNNNNNNNNNNNNNNNNNNNNNNNNNNNNNNNNNNNNNNNNNNNNNNNNNNNNNNNNNNNNNNNNNNNNNNNNNNNNNNNNNNNNNNNNNNNNNNNNNNNNNNNNNNNNNNNNNNNNNNNNNNNNNNNNNNNNNNNNNNNNNNNNNNNNNNNNNNNNNNNNNNNNNNNNNNNNNNNNNNNNNNNNNNNNNNNNNNNNNNNNNNNNNNNNNNNNNNNNNNNNNNNNNNNNNNNNNNNNNNNNNNNNNNNNNNNNNNNNNNNNNNNNNNNNNNNNNNNNNNNNNNNNNNNNNNNNNNNNNNNNNNNNNNNNNNNNNNNNNNNNNNNNNNNNNNNNNNNNNNNNNNNNNNNNNNNNNNNNNNNNNNNNNNNNNNNNNNNNNNNNNNNNNNNNNNNNNNNNNNNNNNNNNNNNNNNNNNNNNNNNNNNNNNNNNNNNNNNNNNNNNNNNNNNNNNNNNNNNNNNNNNNNNNNNNNNNNNNNNNNNNNNNNNNNNNNNNNNNNNNNNNNNNNNNNNNNNNNNNNNNNNNNNNNNNNNNNNNNNNNNNNNNNNNNNNNNNNNNNNNNNNNNNNNNNNNNNNNNNNNNNNNNNNNNNNNNNNNNNNNNNNNNNNNNNNNNNNNNNNNNNNNNNNNNNNNNNNNNNNNNNNNNNNNNNNNNNNNNNNNNNNNNNNNNNNNNNNNNNNNNNNNNNNNNNNNNNNNNNNNNNNNNNNNNNNNNNNNNNNNNNNNNNNNNNNNNNNNNNNNNNNNNNNNNNNNNNNNNNNNNNNNNNNNNNNNNNNNNNNNNNNNNNNNNNNNNNNNNNNNNNNNNNNNNNNNNNNNNNNNNNNNNNNNNNNNNNNNNNNNNNNNNNNNNNNNNNNNNNNNNNNNNNNNNNNNNNNNNNNNNNNNNNNNNNNNNNNNNNNNNNNNNNNNNNNNNNNNNNNNNNNNNNNNNNNNNNNNNNNNNNNNNNNNNNNNNNNNNNNNNNNNNNNNNNNNNNNNNNNNNNNNNNNNNNNNNNNNNNNNNNNNNNNNNNNNNNNNNNNNNNNNNNNNNNNNNNNNNNNNNNNNNNNNNNNNNNNNNNNNNNNNNNNNNNNNNNNNNNNNNNNNNNNNNNNNNNNNNNNNNNNNNNNNNNNNNNNNNNNNNNNNNNNNNNNNNNNNNNNNNNNNNNNNNNNNNNNNNNNNNNNNNNNNNNNNNNNNNNNNNNNNNNNNNNNNNNNNNNNNNNNNNNNNNNNNNNNNNNNNNNNNNNNNNNNNNNNNNNNNNNNNNNNNNNNNNNNNNNNNNNNNNNNNNNNNNNNNNNNNNNNNNNNNNNNNNNNNNNNNNNNNNNNNNNNNNNNNNNNNNNNNNNNNNNNNNNNNNNNNNNNNNNNNNNNNNNNNNNNNNNNNNNNNNNNNNNNNNNNNNNNNNNNNNNNNNNNNNNNNNNNNNNNNNNNNNNNNNNNNNNNNNNNNNNNNNNNNNNNNNNNNNNNNNNNNNNNNNNNNNNNNNNNNNNNNNNNNNNNNNNNNNNNNNNNNNNNNNNNNNNNNNNNNNNNNNNNNNNNNNNNNNNNNNNNNNNNNNNNNNNNNNNNNNNNNNNNNNNNNNNNNNNNNNNNNNNNNNNNNNNNNNNNNNNNNNNNNNNNNNNNNNNNNNNNNNNNNNNNNNNNNNNNNNNNNNNNNNNNNNNNNNNNNNNNNNNNNNNNNNNNNNNNNNNNNNNNNNNNNNNNNNNNNNNNNNNNNNNNNNNNNNNNNNNNNNNNNNNNNNNNNNNNNNNNNNNNNNNNNNNNNNNNNNNNNNNNNNNNNNNNNNNNNNNNNNNNNNNNNNNNNNNNNNNNNNNNNNNNNNNNNNNNNNNNNNNNNNNNNNNNNNNNNNNNNNNNNNNNNNNNNNNNNNNNNNNNNNNNNNNNNNNNNNNNNNNNNNNNNNNNNNNNNNNNNNNNNNNNNNNNNNNNNNNNNNNNNNNNNNNNNNNNNNNNNNNNNNNNNNNNNNNNNNNNNNNNNNNNNNNNNNNNNNNNNNNNNNNNNNNNNNNNNNNNNNNNNNNNNNNNNNNNNNNNNNNNNNNNNNNNNNNNNNNNNNNNNNNNNNNNNNNNNNNNNNNNNNNNNNNNNNNNNNNNNNNNNNNNNNNNNNNNNNNNNNNNNNNNNNNNNNNNNNNNNNNNNNNNNNNNNNNNNNNNNNNNNNNNNNNNNNNNNNNNNNNNNNNNNNNNNNNNNNNNNNNNNNNNNNNNNNNNNNNNNNNNNNNNNNNNNNNNNNNNNNNNNNNNNNNNNNNNNNNNNNNNNNNNNNNNNNNNNNNNNNNNNNNNNNNNNNNNNNNNNNNNNNNNNNNNNNNNNNNNNNNNNNNNNNNNNNNNNNNNNNNNNNNNNNNNNNNNNNNNNNNNNNNNNNNNNNNNNNNNNNNNNNNNNNNNNNNNNNNNNNNNNNNNNNNNNNNNNNNNNNNNNNNNNNNNNNNNNNNNNNNNNNNNNNNNNNNNNNNNNNNNNNNNNNNNNNNNNNNNNNNNNNNNNNNNNNNNNNNNNNNNNNNNNNNNNNNNNNNNNNNNNNNNNNNNNNNNNNNNNNNNNNNNNNNNNNNNNNNNNNNNNNNNNNNNNNNNNNNNNNNNNNNNNNNNNNNNNNNNNNNNNNNNNNNNNNNNNNNNNNNNNNNNNNNNNNNNNNNNNNNNNNNNNNNNNNNNNNNNNNNNNNNNNNNNNNNNNNNNNNNNNNNNNNNNNNNNNNNNNNNNNNNNNNNNNNNNNNNNNNNNNNNNNNNNNNNNNNNNNNNNNNNNNNNNNNNNNNNNNNNNNNNNNNNNNNNNNNNNNNNNNNNNNNNNNNNNNNNNNNNNNNNNNNNNNNNNNNNNNNNNNNNNNNNNNNNNNNNNNNNNNNNNNNNNNNNNNNNNNNNNNNNNNNNNNNNNNNNNNNNNNNNNNNNNNNNNNNNNNNNNNNNNNNNNNNNNNNNNNNNNNNNNNNNNNNNNNNNNNNNNNNNNNNNNNNNNNNNNNNNNNNNNNNNNNNNNNNNNNNNNNNNNNNNNNNNNNNNNNNNNNNNNNNNNNNNNNNNNNNNNNNNNNNNNNNNNNNNNNNNNNNNNNNNNNNNNNNNNNNNNNNNNNNNNNNNNNNNNNNNNNNNNNNNNNNNNNNNNNNNNNNNNNNNNNNNNNNNNNNNNNNNNNNNNNNNNNNNNNNNNNNNNNNNNNNNNNNNNNNNNNNNNNNNNNNNNNNNNNNNNNNNNNNNNNNNNNNNNNNNNNNNNNNNNNNNNNNNNNNNNNNNNNNNNNNNNNNNNNNNNNNNNNNNNNNNNNNNNNNNNNNNNNNNNNNNNNNNNNNNNNNNNNNNNNNNNNNNNNNNNNNNNNNNNNNNNNNNNNNNNNNNNNNNNNNNNNNNNNNNNNNNNNNNNNNNNNNNNNNNNNNNNNNNNNNNNNNNNNNNNNNNNNNNNNNNNNNNNNNNNNNNNNNNNNNNNNNNNNNNNNNNNNNNNNNNNNNNNNNNNNNNNNNNNNNNNNNNNNNNNNNNNNNNNNNNNNNNNNNNNNNNNNNNNNNNNNNNNNNNNNNNNNNNNNNNNNNNNNNNNNNNNNNNNNNNNNNNNNNNNNNNNNNNNNNNNNNNNNNNNNNNNNNNNNNNNNNNNNNNNNNNNNNNNNNNNNNNNNNNNNNNNNNNNNNNNNNNNNNNNNNNNNNNNNNNNNNNNNNNNNNNNNNNNNNNNNNNNNNNNNNNNNNNNNNNNNNNNNNNNNNNNNNNNNNNNNNNNNNNNNNNNNNNNNNNNNNNNNNNNNNNNNNNNNNNNNNNNNNNNNNNNNNNNNNNNNNNNNNNNNNNNNNNNNNNNNNNNNNNNNNNNNNNNNNNNNNNNNNNNNNNNNNNNNNNNNNNNNNNNNNNNNNNNNNNNNNNNNNNNNNNNNNNNNNNNNNNNNNNNNNNNNNNNNNNNNNNNNNNNNNNNNNNNNNNNNNNNNNNNNNNNNNNNNNNNNNNNNNNNNNNNNNNNNNNNNNNNNNNNNNNNNNNNNNNNNNNNNNNNNNNNNNNNNNNNNNNNNNNNNNNNNNNNNNNNNNNNNNNNNNNNNNNNNNNNNNNNNNNNNNNNNNNNNNNNNNNNNNNNNNNNNNNNNNNNNNNNNNNNNNNNNNNNNNNNNNNNNNNNNNNNNNNNNNNNNNNNNNNNNNNNNNNNNNNNNNNNNNNNNNNNNNNNNNNNNNNNNNNNNNNNNNNNNNNNNNNNNNNNNNNNNNNNNNNNNNNNNNNNNNNNNNNNNNNNNNNNNNNNNNNNNNNNNNNNNNNNNNNNNNNNNNNNNNNNNNNNNNNNNNNNNNNNNNNNNNNNNNNNNNNNNNNNNNNNNNNNNNNNNNNNNNNNNNNNNNNNNNNNNNNNNNNNNNNNNNNNNNNNNNNNNNNNNNNNNNNNNNNNNNNNNNNNNNNNNNNNNNNNNNNNNNNNNNNNNNNNNNNNNNNNNNNNNNNNNNNNNNNNNNNNNNNNNNNNNNNNNNNNNTAACTTCGTATAGGATACTTTATACGAAGTTATGTACCACTGCTCCACTGGTGGTACAGTCCCCAGGGTCACACCACAGTTTGGTTGGTGACTCCTGTGATGAGGTTACCCATGGAGGACCCCACAGTCTGAGTTTGGCCCCTTCCTCCCACCATCACAAACTACAGTCTAGGACTCCACAGTCATGAGTGGGTACACCAGCCCCTGGACCTATCTCACAGTCTCACACCCACCCTATATCCCATAGGTAGGTACCCCAGGACCTCTAACAAAGTCTGGGTTCTCCCAAGTCTCCCCCCCATGTACACCTGTGGAGTAGGTTTAGAAGGGTTCACCCACTCTTGGTAGTTATAGTCTCACCCACCCTGATCATACTTAAGATCTTGTGGGCTAGGATCAGTGTCAATTGTGTGACTCCTACCCTTACTGCACAGTTTACTTTTGGCCCTGTTAATCATTTTCAGATTTGCTACTGTTGGGGTGGTAGGGGTGGGGACAGGGAAGGGGTAACTCAGGGACCTTTGGTGGAATAAGGGACTCCTCATGACAAAATGAGAGGCATGTCTACAGAGATCATGGAGAACAGGGAAGGGGAACTGGGGTGGCTAAAGTCACACTTCAGTGACAGAAGATGTTCTAGTGGACTGGAGTACTCCTGTGTGCAAAGGGAACTCCCTCTAATTCAGAGAAAGACAAAGTCAAAGTTGGAAGAGAATTGACCACTGAAAATTGTCTCTGATTTGGTAAGAGGGAAGTAGGGTCCCTCTTGGAGGTACTACCCCCACCCCCAAACCAAATTTCCAGACAAGGACAAGAAGTCACCTGTTAAGACTTTGGAACACCTACAAAGGTTCCTTGGAGGACAAAGGATGTCCCTACTGGAGTAAGTATTACTGGAAAAATGACAAAAGGAGAAAGGGGCAGAGTGAGAGAAGAGGGAGAGGGGTTAAAGGGTCCTGGTTGAGGGTCTATTTGGTGGACAAGAGTTTAGGAGAAGAGTGGAGAGAAACTTTCCTTGGGTTTGATTCTATCAGATGTAAACCTCTAGGTATTAATTTACAGACACAAGACCAGGTTAATAAAATAAAATAAAAATAAAACAAAATAAAAACTCTGTCCCAGGGGAAGACAGTGGGTCATCTCACTCACCACTTAGACCCCAGTGACTGGAGCTTGAGGACAGTCCTAGGAGGGGAGAGTCAAGGACTCATGACCCTGATGTCCTGGGGTGGTACTTGATTAAAAACACAAAAAACATCTCTACTCCAGAGTAATGCAAGGGTCCACCATACCTTGAGGACTCAGTTGTTAGGTGAGTGGAGCCAGAGGGTTTCACACCCTAATGTCCCACTGGTGGGGGTGTACCAGGTTAGTAAAATCTCACTTGGCCCCTGTGGGGTAAGTAGGTGTCTTGAAGGTCAGTAGAATACCTATAGAGTTGGGATTCATACCTGTGGTTCTAGTGGGTCCCATCCTGTAGTCACTCCATTGTTAGTGAGACTCAGTTTTGCATTCCTGAAAGTGAGAGTTAAGGTTGGGAGTGAAGTCCTGGACTGGACTCCCTGGGGACTGTAAAACTGGGAGAGAGAGAAGGAGTGGGATGAGGAGAGAGGTTCTGTGATTATTTTTGGACATTCCAACTTTGTTTGTTTATCTTTTTTTCTTTGAGTCTACTTTTTCTTTGTTACTTTGTTGTTTCTGTTAAGAATCTTTAGGTGTTATAAGAGTCTGTATTCTATTAAATAAATAAGTGGTTCTTCTTTTTTTTTCCCCTAAATTTCTTGTTCTTTCTCAGATCCTTTAATTTCCAAGTTCTATGGTGAGTCTCTCTCTTGTTTTTTCTTTCTTGTCATTTTGTCTGGCCTTTTCCTTTTCCTGTAATCTCCTAACAAGGTCTACACTACATTCTCAGGTCTTTCCCCCATTCTTTTTTCACTCTCTTATAATAGTTTCTTTACTATGTAATTTTATAGGTTTCACTTTCTGTATTTCAAGGTCAAAAGTTTATTATTTTTGTGAGCAGGGTTGTCTCACTTACTTCTTTGGGTGTAGTTCAGTGGAAAACACATGTAAAGTTTTTGTTCTTAAATTTATTCTAAGGTTTTGGGGCAGAGCTGGTTTTGATGTTTATAATGACCATCACCACATGTGGACATTAAGGTGATGAGCACTCCATTCCTCCTCTTAGGAACTTGGACCTTGCCTCCAAGTCACTGGTTCTAACAGGTGAGTGAGGTGAACCCTTGTCTCTTCTGAGGTAGAGTTTTTTTTTTTTTTTTTTTTTTTTTTCTTTTTCTTTTTTTTTCTTTCTTTCTTCTTTTCTTTTCTTTTTCTTTTATAAGATTCTCTAAGGCCTTCCTTTTTATCCAATATGTGTTTCCTAGTCCTTAGTCTTATGAAACCTAAAAAGGTCTCTTTATGACACAAGTCTGTCTTCTATTCCTTGTTAGGAAGTTATAAGACTTCCTTTTAATTGTAGATTGTCTCTTAAGATATGGAGGTTTGGTTGTTAATTCACACTTCAACTTATATTTGTGAAAGTTTGTAGTGTCAGAGTCTTTAAGGAAAATAACATGAGAAAGAGTCCTTCATGACCTCCCACTTACTTTTACTCCCTCTCTGTGGTCAAAACATTTAGCTCCATCCATTAAACCTGATTGTGATGAGATTTTTATAGTCTCTTCCACCTGTTTTAGTAAATGTTTATAGGAGTTTTCATATTTTATGAATTGTTCTGTCACTCTTCCATCACTAGCTCAGGTTTCTCTTCTTGGGTCTCTCTACTTAGGTTTAGAAGTAGTGAAAACAGTCTCTATCCCTTGTTTTGGTCCCAGGTCCCAGTCAGTTTTTACCTCTGAGACACTCACCCAGAGTAGGGTATCAGGTCTATAAACCCCTGGCTGTCCTCCTAAGAACTGAGTCCTCAAGCTTTGGTGGACTTATATACCTCTGGGGGCAGAGAGTTATTTATTTATTTATTACCTCTGAGACCCTTTGGTAGGGATGAAACCCCACCATAGGACTTTGTGAGATGGGATCCTCATTTCTACTGAACCTTCATTTGATCAGAGTGTAGTAACATGGACTAAGGTAAGTAGGCTCATTGGGTCTTTTTAGAGTATGGGACTTTAATTTAAGTCAACTAAAGTCTATCATCATGGGGTCTGTGGACTCCTATTTTCATGTTCATAAGAAACCTCCTTATGTTGTTATAGGACCCAAGTTTGATAAATAAATTTTATTTTAGATTACAGATGCAGTACTTACTACAAACACTTTTGGAGCATTTGTAAACATCTACTGGAGAAGACACACTCCCAAAGTAGGTGTCCCCCTCAAGAGAGTGACACTAGATACCTCTCAGTGGAAACTGTGTTCCCAAACATTCTTTTTTTTTTAATAATTTTCTTTTTATTCTTTGTTATTCTTTGTTCTTATAAATAAATAAATAAATAAATACATAAATAAACTCTGTCTGAGTGAGACAGTGGGTGACCTCAGTCACTTGCTAGAGTGAGTGAGTTGGAGAGGAGGGTCCAAGTTCTTAAGAGGAGGAGTGGAGGGCTCATCACCCTGATGTCCAGGGTGATGGTGGGGTGATTAAAAATATAAAAATCATCTGTGAACCAATTAAAAACATAAAAATCATCTCTGCCCCAAAGTGGTACAAGGTGACCAGAGTTTGAGGACTGGAGTCCACTAGGTGGGTGGAGGGAGGGTTTCACAGCACTGGTGAGGGAGACCTTTGTTCTTTAAAAATTTTTATTCTTTTAAAATTTCTTTTTTAAATTATAGGTTGTGTATTAGTTTCTATTATTTTATGGAGTGTAGTACTTACAACAAAAAACAACAACAACAACAACAACAACAACAACAAAACTCTGTGCCAGACAGGGGTCCACCTCACTCACCTGTTAGAGCCAAGTGACATTGGAGAGGAGGTCCATCACCCTGATGTGGGAGGTGGTGTGGGTCATTAAAAACACCAAAACCATCTTTGCCCCAAAGTGACACAACCAGTCACCAGAACTTGAGGACTGGAGTTTACTAGGAGGCAGAGTCAAGGCTTTCACACCCTAATGTCCTACTGGTGGGGGGGGAGTTTGTGTATTTCTAAATTCTGTGGCACAGTCACCAAACCCCACCATATTATCTTAGGCATCTGTATTACCAATTTGTTGAATAAAAAGTGTCAAGACCTAGATCTGGTTCTAGTCTCTTTCTATCAAGCACCACTTGGGAGAAGTACTAATATAGGAATGTAAGGAAGTAACCATAAACCTTTCTCTCACTCTGTCTCTCCCTTCCCACCCCCTCTGTTCTTTTGTTTTGTTACATGTTGTCTCCTATACAATAGTATCATGTCATGGAGTGAGTGTCTCTTGTTACAAATAAATCAGTAAAATTACTTTTGTGGTTTACATTTAATTCTTTTGAACATTTTGAAACAACCCTCCTACCTTTCTCCTATTTACACACACAGGATATACTGTCAATTTAGGAGTAGAAGTTATAAAGGTCAGTTAACCATTATAAATTTTACATTGTAGTGGTCCACACCAGAGTGTGAACATTAGGGTGTGAAACCCTGGTTCTCCTCTAGTGGACTCCAGTCCTCAAACTCTGGTGGAGGTTGTACCACTTTGGGACAGAGATGATTTTTATGTTTCTACTGGTCTACCACTAGGGTGGACATTAGGGTGGTGAATCCTCCACTCCATCCTCTTAACAACTTGGGTCCTCTGTCTCCAAGGTGACTGTTCTAGTAGGTGACATGAGGTGGATCCACTGTCTCACTCTGGGACAGAGTTTTTTTTTTTAATTTTTAATTTTTATTTATTTTTTTATTTTACATTTTAGTCCTTTATCTTGTATTCATGTGTAAAATAAATAAACATTTAGATTAAATAGTAAATTAAAGAGGAAACTAGGTACTCAACTACCTTCATAATCAACTGAATGATGTTACACCCTTAAAAAAAGATAAAACAACTAAATACTAAATTAAAGTGGCACTAGTCTCTCTATGAAATCTAAAGTTTGGTAATAGGAGTCTTTGATTACTCCTTGTTTTTTGGTTTGTACCTACAAAAGTGAATACTCACCCTCAACTTGTTACTCTTGTGTAACTGGGTCCCTCCCCTTGTTGTGTGTGAGGACAGCCCCCACCCTTCCCTAGTCCTTCTTGTGATTAGCCCAATTATGGATCCACTACCCTTCTAGACAGTGTTTAGTGGTACTGTACAACTGGAGACATTGGTGGACTGTAGGAGTATACATGGGACCTTGAATTTTATTTTCAACTACTTTTTTTAAAAATTCTGAATGGCATAGAGGGACTTATACAGATAGAACCACTGGTAAGATACAGGGAACTTTCCTTACACAGATAAGACACAACAATCCATATGACAGACATTAATCTACTCAACCAACTGTCATTTAAAGTCTAGAGGTAATATAGGAATATCTAAATAAATAAATAAATAAATAAAACTCTATCTCAGAGTGAGACAGGGACCCACCTCAGTCACCCAACTAGAACAGTGACTTGGAGGTGGAGGGCCCAAGTTGCTAAGAGGAGGAGTGGAGGACTCATCCACCCTAATGTGGGGTGATGGGGTCATTAAAAAAACATAAAAATCATGTCCTCCCAAAGTGGTACAAGGTCACCAGAACTTAAGGACTGGAGTACTAAGGGGGGAACCAGAGGGTTTCAGACCCTAATGTCCCACTGGTGGCTATAAAAAACAGATAAACAAGATAGTCAACACTCTCTGACCACAATTTTATAGACTGATGCTAACACCTATACAGATAAAGAGATATATTAGACAGTCAAAAATGAGTACTTGACAAAACAGACAACAATCCACTATGTATAAATCCTAACAGTACAGGGATCACTTAGCAAATAAAATATAATAGATTAGGCAGAAAGAAACCCATTAAGAGAAACAGAACTTCAATGAAACAGAATATAATTATATTGGTACTTCAAAGAATGTGAACAAGTGTAAAAAAGGTAGGAAAATGAAAGAAAAAAAGTGCTTGTATTTAAAGAGGTGTTTCCCTTAAAATTACTACAGATGAATAAGGGAGGGGTTTGGTTGACATCCACCCTACCAGAGTTTAAACATTAGGAAGTGAAACCCTGGCTCCCCCTAGTGAACTGGTCCTCAAACTCTGGTAAGACCCTTGTACCTCTTTGGGGTAGAGATGTTTTTTATGTTTTTAATGATCCACACCATGTGTAGGACATTAGGGTGATGAGTCCTCCACTCTCCTCTTAGTGAACTTGGGTCCTCCACCTCCAAGTCACTTGGTTCTAACTGGGGACTGAGGTGGAGCTGTCTCACTCTGAGACATATATATATATATATACAAAAAATTTACTGACATTGGTTTACTTCACTTGTATTGGAGTTCTAACATAAAAGAAGTGTTATTTTTTCTAGTGGATCTTGACCTAGTGAAAGGGAAAGAGAAGAATAGAGGAAGGTCAAGTTTTACAAAGTAAGAGACTCTTTTGTTAACCCAGTTAGAGAGTACAGAGCCATATTAGAATCATGAAAGTGGAAAAAGGCCTTTTAGTTGAATCAGAGGGTGGTATGGTGAGATGAAGGACAGTATTGGGTGAAAGGGGTCTATTTCTCTTAGAAGGGAAGAACATGACACAGTGAAACACCATAACCACTAAGGATTTGAAGAATGTCTTTCAGACCACTGAAAATCCTTACAAGTGGTCCAAACCTCTCACATAGTCTATTTTTGAGTAGGAAAATTAGAAAGAGCAGAAATATAAATTTTAATCAGAGAACATCTACCTTCTTTATGGTCAGTTAATGAGATTACTGGAAATATGAACACATCCAACTAATGTTGGCACAACCCTTCTACCATTTTGTCTTAAATAGACATAGAGAGGGAGGGTAAAGGAAAGATTAATTTTGTAACACTTATCTGAAGTGAGGACAGAGGAACAATGTCTTCATCTTTAAAGGGTTGGACCACCAGTACTCACATCAGGGTCAGTTCCCTCTGACTCCATCCCCTAGTGAACTGGGTCCTCAACCTGATGTCACTTAACACTAACAGGTGACTGAGGTGGACCCACTGTCTCACTCTGGGACAGAGATTTTTACTTTTATTTTTTTATTTTTGGTCACCCACACCATCAAGTAGGACATTAAAGTCAGAAACCCTGGTTCTCCTCCTAGTGAACTGGATCCTCAACTTCTGGTGGACCCTCATATGTTTTGGGGCAGAGATGTTTTCTTATGTTTTTCTTTTTTTCATGGTCCTGCTACCAGGAGGACACCAGGGTGGTGAGTCCTGACTCTACCCTCCTAAGAACTCAGACCCTCCAGTTGACTCACTGACACTAACAGGGTGACTGAGGTGGATCCTTGTCACTCTTTTTTTTAGATGGTGTTGTGGGTTGGAGGTTTCATGAGAATCCTTTATGGAAATCAAGTTGGACACAAGAAGGTGTAGAGTAAGGGGAGGAGATGGTGGAGTGGATGGAGGGGGTTCTTTGTGATAGGACCAAAACACAAATAATAAGGAAAGAATGTTTTGTATCAAACAGTGTATAATATTTGGATACAAGAGGTGGATAAGAGGAATTTTTGATGGAGTTTTGGTGGAGGTCAGAGTAGGATATTAGGGTCTGAAACCCTGACTCCCCCACCTAGTACTCCAGTCCTCAAGCTCTGGTGGAGGTTGTACCACTTTGGGACAGACATGATTTTTATGTTTTTAATGACCCCACCACCCTGTGGACATTAGGGTGATGAGTCCTCCACTCCATCCTCTTAACAACTTGGATCCTCCACCTCCAAGTCACTGGGTCTAGTGGGTGAGTGAGGTCTACCCACTGTTCTAGCTCTGAGACTTTTTGTTTTGTTTTGTTTTGTTTTTTAGATGGAGTTTTGGATCATGAATCTGTAGGTGGTAACTTAACATAGAGGACTACAATACCCAATCCTTAAGTGTCCCAAGTGACCCACTGACAAGAAAAGTGTGTGCCTAGGTCAGACCCTTCAGATCACTTCAGGAGAGTAGGGTTCAGACCTCCAACCACCCCAACTCAACTTCTGACTCAGTCACCCTGACAAATGACCTCTTACCTGAGGTCTTACTGACTGAACCCCATTGGCTGAAGAGTATACCATGGGTCCTGTAGGTCTCTATAAGGTTCTCTGGTTTGTCTTGATCTTCAAGAATACTGAATGGAGTCTTGGGACCTTGAAGTGAAGAGAGGTAGATAACCAGTTGGTCAGAGATTGGTGGTTTAAGTTTCCCTCCCCTTAATCAAATCCATTCCCCTCTTAATCTTTTCTAAACAGTCTCCATCAGTGTCACCAGTGGACATCAATGTGATGAGTCTTCCACTGTCCTAGTGAACTGGGTCATCAAGTTGGTCAGACCCTTGTATGCTCTGGGACAGAGATTTTGATTTATGTATTTATTTAATTAATTATTTTTAGTATTTAAAATTTTATTTACCATACCCTCTTAACCCAATTTTTTTCTTAAACAGGCAGAAATTAGAGAGTGTGGGGATGTGTTCTAAATAAAAAATCATAAAAATTTGGTCTACCACTGTGGGACATGTAGACTTGCTAGGTGTGTTTACAGTGGAAGAATAAATCCAATAGGACTATGGCATAAAAAAGAAAGAAAGAAAGAAAGAAAGAAAGAAAGAAAGAAAGAAAGAAAGAAAGAAAAAGAAAAAGAAAGAAAGAAAGAAAGAAAAGAAAAAGAAAGAAAGAAAGAAAAGAAAGAAAGGAAGAAAGGAAAGAAAGAAAAAAGATTTTTTTTTAAAATAATACCTTTCTAACTTTGTGTATTTTTATATCATAGTACTTGAGGGTGTACATGGGTAGTGGGTCAAGTTGTTAATAGTGGGTACTTGGTAGAACAGTGTGGTATAGAGTGGGTGTAGGGGGTTGAGGGTATAATAAAACTTTGTTTAGGGGTTGTAGTTCAGTAAAAATAGACTTTAAATCATATACAAAGATTTTCTATTCCTGAGAGATTTTTTTTGGTATGGAATCATAATAAGGGTAAAAGTTTTTATTAAGGAATTATAGTTACCTATAAGTTCAGTCACAAGTTTAGAGGTTAACAGAGTATTCACAGTATTTACCCACACATAAAATTTCAAACAAACTTAACCCTAGGTTTACTCCAGGTTTGTATCATGACCAAGTAGAAATTCAGAGAAAATCAGATCCAAGGAGGTAGTACAGAAATAAGGGACTTAAATAAACAACTTCTATGGTCCATCAAACAGGACATCTCAAAGGGTATCAGACCTCAACATTAACTAGGGACACTACAGTAAATTGTGCAATGAGTCAGAGGACATAAAAGACATTTAAAAATCAACTGAGATCTGAACTTATCTAAGTCCAACTAAAAAAGAAAAACAGTTCTTATGAAGTCTTATGATACTGGTATTTTTTCTTCTTCTTCTAGTACAGGAAACTCCCTGTACCTACCTCACCTTGACAATAGGAGTGTTTGTTTAGTCCTTGTCTTTTGGTTTGTGAGTACAAGAGTGAATATCCACCCTGACTTGTTACTCTTGTGTACCTGTGTCCCTCCCCTTGTTGTGTGTGAGGACAGCCCCCCCCCCCCACCACCCTCTGTAGTCTTTTTTTATGATTACCTAGACAATTATGGATCCACTACCCAACTAGACAGTGTTTGGTGGTACTGCAAATGAATACATTGTTTGAGTGCAGGATTTGTACATGGGGTCTTGAATTTTATTTTCACTCCTCTTTTTATTTTTCTTATGAAGTATCCACCATATGACCCAATTTATCACAATGGGTTTAAAGTACAGATGGACCTTAGACACTTACACTGGAATAAACCTTTATGGAAACATCTACATTAGTTCAATTCTACTCCAGTATGACCTAATCCCCTTGGATTAGGTTATACTGACCACAGGTATTCTCCCTTTAAACCTGTGTCTGTGGGTATCTCCCTTCTAGGTGTACTTATACCTCCATCTCCAACATTAATAGTCAGTATTGGTTTCTTATAGTTTGAAGGTCTTTGGTGGTCTTAGATCCTCCTTGTTCCTTCCTAGGAGGGGATTTGGAAACCTCCCTGTGTCAGATAACTGTGGAACTAAAGTCTCAAAATGGAGGTCTTGAAACTCTCTTATTTGCACTCACAAAACAACAACAACAACAAACAAACAAAAACTCTACCTCAGAGGAGACAAGGTTCACCTCAGTTACCTCTAGAGTGGAGTGAGTTGGAGTGGAGGGTCCAAGTTCCTAAGAGGAGGAGTGGAGGACTCATGACCCTAATGTCCAGGGGGTGGTACAGACATTAAAAACATAAAAATCATCTGTGCCCCAAAGTGGAACAAGGTCCACCAGAGTTTGAGGATTGGAGTTCACTAGAGGGGGAGGGAGGGTTTCAGACCCTAATATGTACTGGTGACAGGGGGTACACAACAAAATTCTGTGAGTAAAATACCATGAAACAATACCTTGGGATCCTCTACTTAGGTCCACCACCCACAAAGAGGTTTTCTCTGTATATTCTCTGGTGGGGGGTTTATATTTTTTTAACATTTTGTGTATTCTAGATCAACATAGAGAAAAACACCAGACTGGTGACCACTAATTAAGATAAGAAGAATAATGGTCTTATGAAGGTATTTTTCTTTATAGGGGAGTACATAATAAACTCATCAGTCACCATCAGACACAGCTTTTGTCATATTTAGAACAAATAATTTTTCAAAGGAATATTAATAGACAGAAAATTTTTAGTGATTTCTTGAGAAGATCTAGAAGGTTGTCATTGATTAATTGGCTCAAAACAAAACAAGACAAAATAGAAAAACCACTTGTTTTACAAGGTCCAGAAGGACATGTGAAGAACTGGGTCTGGAACTTAATGGTAGAGAGGTTCCTCTGGACAAGTAAAGACACCCTTTAGGCACAAAGTCACAAGGTTAGACTTGGAAGGATGTTGGAAGGAAAGTTTAATGTTTGAGGGTAGGAAGAGGAGAGTCAGAGGAAATAGGAGGAGATAAAAAGGTATCATTACAAGAGGAGGATTGTATGATATATAGTGAATAAGTAATAATAAACAACATATAATTCAGGTGTTTTAATCTCTGTAAAAAGGAAACAACAACAACAACAACAACAACAAGTGAATACATAGGGGCCATGGTCTTCTCAGGAGGGTATGCATCATAAGTTATCTATAAAGACTTACTGACTTACTTAACTGTGAATCTGACCTGACCTGGTATGTAAAATAGAGTACATAGGTTTCTACACTGGTGTCATCTCCTTCCTCCAGAAAACACTCCTGTCTGAAAGTTTACTGTTAAGTTAGAGAAATTACTAATAAGTAAAAAAAGTCTAAAAGGTAAAAAAGGAATCAAACTAAGATCATTAAATGAGATAAATCCAAGAGTTTACATAAAGATATTTCAGAAGTGTTATAAGAGAATAATATCTTGTAAAGTTTTTATAATATCTTGTAAAGTTTTCATATTTTTATGTATTTTCTCACTCAAAACAAAAAAAAAAACTCTGTCCCAGAGTGAGACAGTAGGTCCTACCTCACTCAGTGTGCTAGAGCCAAGTGACTTTGGAGATGGAGGACCCAGTTCATTAGGAGGGTGGAGTGGAGGGTTCATCATCCTGATATCCACAGTGGTGGTTCAGGTCATTAAAAACATATAAAACATCTCTACCCCAAAAGGTACAACACTTCACTAGAGATGGAGGATCCAATTCACTAGGAGGGTTGAGTGGAGGGTTCATGACCTTGATGTGTACAGATGGGGGTGGATCATGAAAAACATAAAAATTATCTCTGTCCCAAAGGGGTACAAGGGTCCACTAGAACTTGAGGACTGACTTCACTAGGAGGGGAAGGAGGGTTTCACACCCTAATGTCCACACTGGTGGTATGGAGGGACCTAATAGAAGTTCCTTTAGGGTCTATAGGGTGGTAAAATACTATTCATAGAGTCATATATGTAGATTTTCTATTTGAAGGCCACAGAATGGGACATTAGGGTGTGAAACCCTGGTTCTCCACCTAGTGGACTTCAGTCCTCAAGTTCTATTGGAGGTTGTACCACTTTGGGGTAGAGATGATTTTTATGTTTTTAATCAACCCCACCACCAAAAGACATTAGGGTCATGAACCCTCACTCTCCTCTTATGAACTGGACCCTCCCCTCCAACATCACTGTCTCTAGGGCAACTGAGGTAGGACCATGTCTTACTCTGAGGTAGAGTTTTTTATTATTATTATTTATTTTATTTTATTTTATTTTGTATTTCTGAATAAAGATCATAAAAGAAGTACTAGCAATTTTAGAGATGATGCAGATATCATTACAAGACAAAATAAAAATTATAACAAATAGGAAGAGAGAGGAAAAAAAAAAAAAAAACTCTACCTCAGAGGAGACAGGGGTCACCTCACTCACTGTGCTAGAGGAGTGGGTTGAGGGGAGGGCCCAAGTGTGGTAAGAGGAGGAGTGGAGGGCTCATGACTCTGATGTGGGGGGTGGTGGGGGATTAAAAAACATAAAAATCATGTCTGCCCCAAAGTGGCACAATGGTCCTACCAGAGCTAGAGGACTGGAGCACTAGGGGGGGAGGGAGGGTTTCACACCTAATGTGCACTGGTGACTCAGGGGAGAGAAAGAAAAATTTGAAATTTAAAGTTTGAATGTCTTTACAACTTGTTATCATGTTTCTTAAGGACTTATAGGAAATGGGTCTAAGTGGTCAAATTTTTTTGAAGGGGTGAACAAATAGTGAAGGAAGAGAGACATACACACACACATATATATATAAAAAAGTCTTCTAAACATTTAACCTGATAACAAGAGGAAGTGGACACCTATAAAGTCACACATAAAAGATTGTTTCTGTAAGAAAATGTGTGCTGTCATGTTATTCTTTTAAATGGAACTAAACAATGATGATATGAGGTTAGAACTGTTGACAAAGTTATGGTAGGAAATATCAATGAAAAAAGTGTCAGGTCCTAGTGTGTAATGTAAATTAACAGAGGACTTGACCCCTCTCAAGGGGTCTGAAACACTGTAAGTAAAAACTAGTATATGGTCAACAAAACATGTTACAGGGAGTTAAACCCAAATAGACTAGGAGGGGTGCTTGTCTGAGTCCAATACTAAAAACCTCCTGATGGTGTCTTTAATACAACAAGAGTCTGTGTATGTCCTCCATTTAACTAGTAAAAAAAGGGTAATAACAACTACAAGAAAGTAATAGGCAAATGTCACCACAGAAGGTAACATTTTAATGATGAAAGGGGAAACAATAATTATTAAACACAAACAAACCCCCATATATTCATAGGATAAGGAGTAGTTGAAAGTGGGTAACTACTGAGAAGGGTTTAGTCAATAATGATGATACCAATGATTTACCACTCAATCAAAGAAAGAAAAGAAAGAAAGAAAAAGAAAGAAAGAAAAGAAAGAAAGGAGGGAAAAAGAGAAAGAAAAAGAAAAAACAAAGGGAGGGAGGGAGGAAGGAAGAAAGGAAGGAAGGAAGGAAGGGAGGAAGGGAGGGAGGGAGGAAGGAAGGAAGGAAGGAAGGAAGGAAGGAAGAGAGAGAGAAAGAAAAGAAAGAAAGAAACAGGCTCAAAGTGAGAACAAGGGTGACCTCAGTCACCCACTAGAACAGTGACTTGGAGGTGGAGGGTCAAGTTGCTAAGAGTAGGAGTGGAGGACTCATGACCCTAATGTGGGTGGTGGTGGGGCATTAAAAAACATAAAAATCATCTCTGCCCCAAGAGGTACAAGGGTCACCAGAACTTGAGGACTGAAGTAGGTAGAAAGAGGGAGGGTTTCAGACCCTAATGTCCCACTGGTGGTAGGAGGTAGTCAAGTATCATGAAAGTTTATAGGGAAAACTAAAGAAGAACTAGTATTTAAAAAATCTTCCTATAATTAAAGGTTTATAAACACATAAAAGGTCTCTATGTAATAACCAAAGATTAAGTTAAGGTAGTACCAGTACCTGTATGAAATATACTAGACTTAGGAAAGTTACACAACTCTGAAGCCACTGGGTTTTATAACAGATAGAACCATTTACAAGGTACACTGAACTTTTCTCATACAAAAGACTGCAAGAATCAACCTTGTAAGGTGTTTACATTTACTCCAGTTAAACCAACTATTACAACAAGTTCAGTATATAGAAATGGTTAAAAGACACATGAACATGATGGGACTAAAAGTATCTCCCTATGACTTTAGAAGTTGATGTCAGTAATTAAACAGATGAAAGAGGGTGCCAAGAAAGTAAATAGAAGTACATAAAACTAGAGACAATTCATGTATTCACAAATCCTAATAATACAGAAGGACTACTCAACTGGAGAAACTAGTTACATTTTACTGGGAAAAAAGGATGTCATTAGTAACAGACTTTAGATGTAGTAGTCAAGAATATTACAGTGAGATCAAAAGAAAACTAAAAACAATGCATGTAGAAAAAGTGAGAAAATTATAAGAATCATTTTTTTCCTTCTTGTCTCTCAACATATCATACATGATAAACACAATGTTCTCTTTATACATACATGTATAGATGAAGTATATGTATTTTATCAGTCCCTCACTCCTTTGATTTTAATAGACAACACAACCCTTCAGTGACCAATTTACCTTTTTTCCCTACTCTCCTTTTAAAGTGACATATGCATAGTATCAAAAATTTAAATTCCAATATGTTTATATAAAGTTAATAAGTTTATATTAAAAAGTTAATAGTTTAATATGATTAAAAAATTTAAGTTTGTAATTTTTTATTTTTGTTTGTCTATTGAGAGATTATTTTTCTAATATAGTCTTTGTCTTTTTATTAGTAGTTGTTTATGTATACTTTTTCAATGGTATAGGTCTGTCAGAGTGGGACATTTAGGTTGTGAAACCCTGGTTCCTCCCTCTAAGAACTCAGTCCCCAAACTCTGGTGGATCTTGTGCCACTTGGGGCAGAGATGTTTTTTTTTTTTTTTTATGTTTTTAATCACCCCACCACCAGTAGGACATCAGGGTGATGAACTCTTGACTCCACCCTCCTACCAACTGGACCTTCCTCCCCAGTCACTCACACTAGGAGGTGAGTGAGAGGAACCTCTGTTTCACTCTGAGACAGAGTTTTTTATTTTCTTTGTCATGGAGGAGTAAGTCACTCACATAATCAAAAGATCCCTAGGAATTGTTCATGGTGCACATCCAAGACCAATTTGTACTCTAAACAAAAGAGTGTCAAGACCCTGATCTTCAGGTTCTAGTTCCAGTGTCCCAACCAAAGAAGACTCCAGACAGAGGAGCAACATCTACTGACCACAGAAGAGGGAGACTAACACACAGACACAGATTAAAGGAAAAGAATATTCCTATGGTCAGTATAGCCTAATCTCAGGTGGGATTACTGGAATAATTAATTAAATGTTACTGGAGAAATTTCTGGATAGAAGTTTATGTCAGTGAAAGACTCCATGGTACCCAGTCCTGAGGTTGTATCCTTAAAACTCTCCTGTGTTAGTAGGGTAGTGTCACTTAGTGGTCTTTCTAAATGTGTTGAGTTCTAGTCAAATATGATTATCATTCTCCATCATTATCTTTACTATGTCTTTTCTTCCCTGACCTTTTTATATATGTAGTGTACCACTGAGTAGGACATTAGGGTGTGAAACCCTGGTTTGCCCTCCTAAAGAACTCCATGTCAAGTTCTGGTGGAGGTTGTCTCACTCTGGGACCAGAGAGAAATTATATGTATGTATATGTAGCCCCCCAGGTCTCTTGGGTGTGTCAAGGTTACAGGAAGAAGTAAATTCTTCTTGGTGTGTCCTACACTAGATAGGGAGAGCTGTCTTGGTGTCTGTACCTGTCTTACAGAGAGGGTCCCTTGGACAAACCTCAAAGTCCCAGACTCTCTGAGTGTATCCCCACCAGTGTGTGTATGTTGGAGATGTTGAGGTACTGGACTTTGAGTCCTGGGGTTCTACCTAGGCCCAAGTGTGTGCAGTAGCTAGAAAGTGTTTGTTGGGACTGTTGACCATACCATACAAGGTAGTGAGGTCCACATGTATTGTTTTAGTGCTTAGTCATTTTCTTGTGAGACTGGTGTAAGGGCCCCCTATGATTCCCACTCAGTACCAAGGGAACCTCTGCACTTTCTTTATTGTCTGACATACAATGGAGAAAGAGTCTTTTGGGTTGGCCCTCTAAAGAGATAAGGATTGAGGGTAGTGAATGCTTGCCCTCAACTCCATGTCCAAAATCCCTATCCCTTCACTCCCCCACTCCCTCCATCCCTAACTGGTAAAGGATGTTTAATGTATATAGGTCCTTAGCACAAAATTAACTTTAATAGTAGAAATGGTACTTTTTACCTATGGAGAGAAAAGACCCAAAAAAGGATTAATACAGTTGGAAGGGTGAGAACCTTGTCTTAGTTTCAGGAAACTACTATGTGTCTGGGGTAGACTAGAGGGGTGAGGCCCTAGAGGGAGGGAGTAGAGGTAGGAAGAACAAGTACAGAGACAGGTGGTACTAGTTAGGACTCCAAGGAGTGTGTGTGGTGGGGATGGGTGAAGTGGAACCACAGCACAAGACAGAGGACCTCACAAGAATCTTTAGGAGAAGTGACAGGGGAGTAGAGGAGTACAGAGAGGAGTTTCCAGTGGAGTAGCCTGGAGGAGGTGACATAGATTTTGTGTGGGAAGGTGAGAGAGGGGAAAGGAGTTAGGAGTTTGGACTGTTATATAGCAATTGGACTTATAAATTAATAAAAAATGGACAAGGAGGAGGTTGAGGGTTCTCTTAGGAGTGGTACCCCCATCCCTGTCAAAGACCAAGTGTCCTCCAGGACTGGATGTGGTAGGACACTCACTCAGGATGACTCACTTACTTACTTAAGCTAGGTCTGTCTGTGACCCACCTCCTTCCTTTTCTAAATCCTGTCTTATTCTAAGGGATAAAAATGAGGTCTGATGTCTCCTTTATTGAGTTGATTTGACAATTGAAAAGAGAGTCCTAAGTGTATAGATTATAATATAAATTGTATTTGAAAGAAAATCTTTCCACTAAGAAGAGGGGAAATTCCCCATTGTGAGATTGTCAAATAAATAAAGAAATAAAAAAGACTACTGTTCATTGTATAAACATTTTCTTTTAATTTGTTACTCTTTCCTCATTTCATCTTTCAGTTCAGGAAACCTGACCTCCAACCCCCTCTCCTTCTCACCCATTGCTAAAACTTCCCCTGTCACAGTGTAACAAGTAGTACCTGACACAGGTATCAGTGGTTTTACAGGGGGACCTATTTTAGGTGTAGTTGACAGAAGAACAAACACAAATACAGGAAAGGACACAAAAATCCTTTTACAGGAGCTTACACATAAAAAAATTAAAAATTTCAAAAACAATATAATTTTTTCAGAAAACAGACAGGTTGTTTAATGATTAAGAAAAGAGGTTTAATAAGAACTGGAGATTGAAACACCACAAAGGTGGTAAGTCTTCACTAAAATAAAATTAACAATAAAAAAAACTCTGTCTCAGAGTGAAACAGTGGGTCCAACCTCAGTCACCTACTAGAAGAGTGACTTGGAGATGGAGGGTCCAAGTTCACTAAGAGTAGGAGTGAAGGACTCATGACCCTGATGTCCTAGGTGGTAGGATGATTAAAAAACATAAAAATCATCTCTGTCCTCCAAAGGTACAAGGTCCACCAGAACTTGAGGAGGAGTTGTTAGGGGGTGGAGGAAGGGTCAGACCCTAATGTCCACACTGGTGGGGGGGTGTCTTCACTAAAAATAGCCTATCACTTAAGACAGTTAAGAAAGGAAATAACAGAGAGGAAACCATAGTAGAATCTTTCCAGAAGAGGGTGGCCTGCCAGAGTACACCATTAGGGTGTGAAACCTTGGTTGGCCTACCCTAGTGCTCCAGTTCTTTAACTCTGGTAGGACCATTGTCCCACATTTGGGGTAGAGATGATTTTTATGTTTTTAATGAGGCACCACCACACTGGACATATCAGGGTGATGAGCCCTCCACTGTCCTCTTAGTGAACTTAGGTCCTCCTCTCCAAGTCACTGACTCTAGTGGGAGACTGAGGTGAACCCCTGTCTCTTCTGAGGTAGAGTTTTTCTTTTTTTTTTCCAGAAGAGGGAGGAGGGGGGTGGGGGGGGTGGGGGCCTAATCTTTTCACAAGTGGATTTAAACAAGATCATAACAGTACCAAACTAAAACAAAAAGTAAATTTAAAAGTTCTGGACCTTAATAAACCACTATTATCTGTAAATATCTCAGAATACTACACAGTCCAAGACAAGGTTCAGGAATATAACTAGTAGAATAAACTTTCACCATCTTTGGCACAAAAGTGTCCACTCCTTTGAATCCCTGTCCTCCAACCCATGAATAGGTTCTGGTATGTCAACCACTTTGGACCAGGTAGATTACATTTGGATGTGTGCAAGAACATTCCTAATCTTAACCACATACATTTCAAAGACCTTATATCCTGTCAGTTGTCTACTATCTCAAATTATAATAACTATCAAGGGTATTTATATTAAAAACTACCACATATAATAAAAAGTTTTACCATAGAAAATTTCAAGTCAAATAAAGATTTGATAATAAGGAAGTGTTCATACTTTTGGAAATCTTAAGGTACCCTTATTTACTTTAGAAATACAGTTCTTTCACAAGAGTATTTGTCCCTCCCCTTGTTGTGTGTGGGGAGACCCCTGGTCTCCCTCTCTCTCTAGTCCTAGTTATGATTAGTACACCCCAATTATGCATCCACTACCCAACTGTCCAGTCTTTGGTGGTTCCTGTGCAAATGGATACATTGTTTGGACTGTAGGAAGTGTACATGGGGCCTGGAATTTTATTTTATTTTTATTAATTTTTATTTTTGTACAACAGTATTTTTCTTTAAAACCTTCCTACATGTAGTTGTACAAATCTCAAAGTAACCCATTACCTTATTGACCCAAAAGAATTTTTTTTTTTTTTTTTAGAAGGAGCTCCCACTCACCAGTGTGGACATTAGGGTCTGAAACCTTGGCTCTACCCTCTAGTGTTCCAGTCCTCAAGCTCTGGTGGACTGGTTGTAGCTTTGGGGTAAAGGTGATTTTTATGTTTTTAATGGCCCACACCACCTCCTGGATATTAGGGTCATGAGTCCTCACTCTTCTCTTATAGAACTTGGGTCCTGTCTCCAATGTCATTGACATTAAAGCAATGACTGAGGTGGACCCTGTCTTGCTTTGAGGCAGACTTTTTTTTTTTTTCAAGGAGATATAAGGTCAAAAGATCTTTCTCACAAAAAAATAAAACACTTGTCTTTTTATTGGTGTTATTGAGATATATATACAAAATTTCATACTTACTTTCCTCCAGCCCATACATCTCTCACTGTCCAATATTCTAAAAGAAAAACAATTGTACCATTCTTGGACTTCACTATCCTTCCTATTTACCTCTCTCCCAGAGAGGTCCTCTCTTGTCACTTCCTCCCTCCCTCCAGAAACTCCTCCTCTCCTTCTCCTCCAAATAGTCTAAATATGTTAATATATTTCTGTCTTTCTTACTTTCTTTTCTACATTTTTGCCTATGGGACCATAGCCCCATCACCCTACTACCAAGTAAAATGAAAATAAGACATAAACATAGAAGAACACATACAAATGAAGAAAATATGTAAGGTAAAGGGAGGTAGGTCTAGGTATTGAAAAATTTTAAAAATAATAAAATAATAATAATTCTACCTCAGAGTGAGACAGTGGGTCACCTCAGTCACCAGTTAGAGGAGTGACTTGGAGAGGAGGGCTCAAGTTCCTAAGAGGAGGAGTGGAGGACTCATCACCCTTACTCCTAGGTGGTGTGGGGAGTAAAAACATAAAAATCATCTCTGCCTCAAAGTGGTAAAACCTTGACAAGAACTCAAGGACTGGAGTTAACTAGGGGGGAAGGAGGGTTTCACAACCCTAATGTGAACTGGTGGGGGTGGATAATGATAATAAAAACTCTGTCCCAGAATGAGACAGTGGGTGACCTCATTTTAGTGTTAGTGTGAGTGACTGGACTAGAGGACCAGTCCATTAGGAGGGTGGAGTCAGAGGACTCATGATCATGACCTACATGGTGGTGTGAACCATTAAAAAAAAAAAAAAAAAAAAAACCATCTGTGCCCAAAAGTGGTACAAGGGTCAGACCAGACCTTGAGGACTGGAATTCACTAGAGGAGGAACTGGAGGGTTTCAGATCCTAATGTCCTACTGGTGGTAGGGTGGTTTAGGTATTGAAAATTTTAGTCCCCCTTTACAATAAATAGTACTTTGGTTTTCATCTTTTAGACAAAGGGTCAGTCCTCCTGGTATTTAATCTCCATGACCCCTGGACTGAGACCTGTCTTGGTGGGACCTTCTTTGAAAAAAAAAAAAACTCTGTCAGAGTGAGACAGTGGGTGAGTTCAGTCAGTGCTAAAAAGGAGCAGTTGGAGAGGAGGACCCAAGTTCCTAAGAGGAGGAGTCAAGGGTTCATCACCCTAATGTGCTACTTGGTGTGGGCCATTAAAAAATATAAAAAGTCTCTGTCCCACTTTGTCCTCAAGGTGACCAGAGGTTGAGGACTGAAGTTTACTAGAGGGGGAGGGAGGGTTTCAAGACCCTAATGTCCTTACTGGTGGCAGGGTGGGTGGGACCTTCTTTGACATGAAGGGTGGGAGGTCACAGGATAGAAAGATCAGGACAAGCAGACAAAAGAGAGAGTGGGAACCAGGTAAAGGGGTGAAGAAGGGGAAAGACTAATTGATATTAATATCTTAATAGGTAAAGAAGATTCTCTGAAGGTAAAATTATAGAGTCTGTAACACAAGGGGGGTGGAGGGGAGAATATTAGTCATCTACAACATTATCTGTTACACAGTAGGTGGATCCAAGGGGAAGGACCTGTCCAGTAGAAACTCATCACACTCTTAGAGGTGTCTGTGGGAGTCACTCACCCACTGAGAAACCTTAGTGGAGAAAACTTCTTTCATGGAGACACTTCTCTAGGGTAAGGATTCCCTGGGTGTAGGTTACTGGTCAGTTGTACCCCTATACTTCTGGGTTAAGTGAGTGGTGTTCTGTTGTGACTTGGTAGAGTCAAGAGCTCAGGGGCACCCCAACCACTGGAAACAACACTGAGTAGTAGGGTTGAAGAGGGACAGGGGTGGTTGGGACAACCAAGAGGAGGAGGTCATAATTAGGGTTCCCACAAGAGGGTATTTACAGGACTAAGAGTGGAGGAAAAGTGGAGAAGGGTCTCTTGGGTTGGACTTATGTAGGATTGAAGTGAGTCTAAAAAAGAAGGAACCACCATGTATTTTATTACCATATAGAATATTAACTATGGAGAATCTAAACTACTTTGTGACCTTATAAAAAACCAGATACTTTGAATTTTATAAAAGGTACTAGGGGTAAAAATGGGATTGTTCTGTTTTGTGGTGAAAGAACTGAACTCTTGTCTCCAATAAAAACCAAGGATGGGTTGTGGTTTGGTTAAGAGGCAAGAAGGAAGAAGTAGCTTAAGACTAAGACAAGTTACACAGGGTTCCCTTTACCTCAAATTAGAATCAGGTCTTTACCTGGACTAACCTTTGCCTTAGGGTGGGGGTCAAGGTCACTGACCAATTCTTTACCCACTAGGGTAAGAGGTCACCCTGAATTCCTCTCTAAAAAGTGGGGAAAATTCTCTCAACTGTGTCTTTCTAAAAGAGTTTCTTTGAAGTGGGTCTAATGATAACCTGGGAACAGACTGGTGTTCCTGAGGAATCCTACTTCAACCAGATACCTGTCTCTTATTACTCCACCTTTAGGTACCCAGAAACTGTAGTATTACCTCTCACCTAGTTTGACTAGAGGACTCATGGAGAGTGAAGGGTTAATGTATGGTTATTTGGGGGAGTAACAAATTGGTCAAACTCACTTGGACCACCTTCAGATCTTGTAGGATTGACCTGTTTGGGAGGATAGGCCAAAGAGAGAATAGTGAAGGAAGATGTAGGAGAGAGGTGTTGGTTTAATCTTATGAGTGGTAAGGGGTGTGAGGGACACTAAAAGAAAAAAAAAAAAAATCTACAAAGTGAGAACAAGGGTCACCTCACTCAGTTAGAGCCAGTGACTTTGGAGAGGAGGACCCAAGTTCACTAAGAGGAGGAGTGGAAGGTTCATGACCCTAATGTCCTGGGTGGTGGTGGGGTGATTAAAAACATAAAAATCATCTCTGCCCCAAAGTGGTACAAGGTCACCAGAGCTTGAGGACTGGAGTCCCTAAGGGGGAACAGGAGGGTTTCACCTAAAAGAAAAAAATGGGTCCTAAAGGGTTGTCTGAAAGACATTTTGGAAAGGAGATGGAACTAGGAGATATAGGTGGACAGGTTTAAAGGGAGTGAGAGTTTTCAGAGTAAAATTTACAACAAAAGGGACTTGAAGAGGACCTTACTAGGTAGGGAGGGAAGAGTAAGACTAGTGAAGGAGAAACTTAAGGGTATGTAATCTATAGTGTGACTTAGGTGGAAGGAGTGTAATCTCAGTGAACATGTGGACTGGAATTGGGGGACTCCCTCCCTATCAAACATAAATAGGGTTTCAGGACTTTGTTGATCATGTCTTGGACTCTGTGTCTTTGGGGTCTTAACAGATGACTTATCTTGTTACTATCAGGCTTAAACCAATGAGGAAAATTGGACATACTGGGGTCTGCAAACAAAAGATACTTCCAGTTTTGTACCAATACAAAGGATTAAGTGTTTATTGAGTACATTTGGGTACAAAACTTTTACCCTCACCCCTCCTAGTTGACTTCCTGGAGAAGTGGGTTCAAGGTTTGGTCCAGGGTAACACTTGGAACAAATTGGTGTGTCTTGTGTACTTATCATCTTGTTCCCTAAATTGTCAATGGTCTTACAAAAGTCTCTCCACTGAAGTCTTCAGGTTCAAGTCCTTCTGGGTCTGTCTCTTCCCTATCCTGTTGAAATCCTTTCATCCAGGTTGTGGGGAAATGTCAAATGTGTGTGGAACCACAGTCTTTTTATCCAAACTCATGACCAATAGTAGTCTCTACAGTGAGACCTGTTGAAGAATACAGAGACCCTAAGTCAAAGAGTAGATTTTTTACCCCTATTATGGCCCACTCACCAAGCAGGACATTAGGGTGTGAAACCCTCCAGCTCCTCTAGTGGACTCCAGTCCTCAAGCTCTGGTGGGAGGTTGTAGTTTTGGAGTAGGGATGATTTTTATGTTTTTAATGGCCACCAGAACAGGACATGAGGTGATGAGTCCTGACTCCTCCTCTTAGTGAACTTGGACCCTGTCTCCAACTCACTGGCTCTAAGGGTGAGTGAGGAGGACCTTGTCTCATTCTGACAGTTTTTTTTTTTTTTTTTTTTCTTTCTTTCTTTCTTTTTTCTTTTTCCCCCCTATTATTATCACAATGGAGTTCTCCAAGACACTTGTGGTTTTCTTGTTATGTGTGGTTCAGGATGTCTATCATTGTGAACCATTTTTACATTGAGGTAATTTTTATTTATACTAGAATGTCCCAGTCACCTTTCATCCTCATCACCCTTGTCTTATCCTCCCTTGTTTCTGGAGACTCATCTGGAAAGACATATGAGACTGAGAATAATACAAAGTGGCATTATTAAGTAATTTTGATCCTATACTTCCACTCCCACATAAACATTATTTTTGTGATTACTTGGTTTGACTAATATTTATTGGGTGTGACTTTCCCTACTTTTTCTTTTCTTCATTAAAACCTTTTGTAATAAAACTGACCTATGACATTCCTTGAACAGGTTGGACCTGGGCCCTACAAATTTGCAGGGTTGTGTTTAATCATTTGAAAGAATTTTGTAGTACTTTAAAAAAACTAAAAAAAAAAAATCAATAGTGATAGCAATCACAATCACATAAAATGCACAGGGTTCTGTTAAGAAGAAAAAGATCACAGGGTCCCTTGGTTTTCTAACCTGTGGGGACCCATTGGAAGCCTGTTTTTCTAGAAAGGGTTTATTACCTGAGATCAATCAGCTAGACAATGTCTATGCCTTGATGAAATACTATGATCCCAGTTTGTTTATTCACTTATTTCACATGTATTGTTCTGGTGTAAAGGGTGACAACTTTTTCATTTTTCTTCTTCTCAGTCCATCCTACTTCCACACCTAATGTCTCTTTGTAATCAATAGTTGGGTACAAATAAAATTATACATATGTCTGTCTATGTCTTTATCTGCATCTACACACACATACTACCAATCATAGTACAAAATAAAGGATTAGGATAGGTGACCCTCCTGGATGTTTGTTAAATGTTTAACAAACATACTGTGAGGTTATCTTTACTCTAGGATCTGGTCTAGGACCAAAGATTATCATAAGAGGTTATTACCTTGGTGAGGAACTTCATTACCACTAAGACCCAGTCCCATCCCTTTTGTGTTCTACTGGACAATACAGAACATCAGGTCTTTTATCTGTGTGAGTTTTTTCCCATCCTACTGTTCTCCTGTGTCCCCTTGCCCTTCTACCCCTCTTTCAAGGTTCTCTCCTTGGTGTACTTTTTATTAGTTTGGAAACTGAATACAAGTCTGAGAGTCTATAAGGTATTAATTTCCTTGTCTTTTTTACAACCCTTTCCTTCAAGATGACTTTTCATGGTTCAAACTTACAGTGAAGTGAGTAATTAGTACTACTCCTTCAGGTAATACTTCATGTAGGTATAACACATTTCTCTTTTGAACTTTGAATTAAAGTCACAAATTAGAACTTCAAGTTTATTATTACTTTTAGTAATTTTGTAGTAGTGAGAAAGTTCACCAAATTTCACAGATATTTTAAGTGTAAACTTTTAGTCTTGTTGACTCTACCACCACTAGGACATTAGGGTGTGACACCCTGGTAGCCCCCTGACAGACTGGGTCCTCAAGACTCTGGTGGACCCTTTGTCTCACCCTGGCATAGAGATTTTTTTATTTAATTTTTAATGACTCTCACCATCTATGTGGAGGACTGGGTCCCTCTCTCCAAGTCACTGGCTCTAGTAGGTAAGTGAGTGGAGTGTGTCTCTTCTGACAGAGTTTTTGTTTTGTTTTGTTTTGTTTTTTGGGTTTTTTGTTGTTTTTTTTTTGTCTCATTTGTGTTAGGAAGTATGGTCTTTCAATAAAACAGACTTGACAGGTGTCTTAGTATTTTATTGGTCTCTTTTTAGACTTCTCTTACAACCTCTTTGAGAGAATTGTCAGAAACTTTTACAAAAATCAGGTCTCCTTTAGTCAAATGTAAGAATCTCTAGTGACACTGGAGTTTTTCACACAAATTACATGTTCAGTAGACCTGAATAATGTAAGTTACTCAATTACAAAAGGAGATACAATAGTCACATAATTAAAGATGTGTTCTGACCCTAATATCCAATTCACCTTACTTGATTCTCCTCTACCACCTTATGTTGAGGACCCAAGTTTAAGGAGTAGAGATGAATGATCACACACTAGGACTTTAATACACTGGAGAGACCTGGACTGAAGAAGTAGACATTTCAACCCTGTTAATTTTTTTGGGTTTGTTGGATGGAATATCCCAATAGTATTCCTAAGTTTGGATTCATAGTAAGGTAAGTATATCTTAAGTTATGTACAATGATAGGAATTATTCAAAAAAAAAAAAAAAACAATTGTACTTTTTACAAAAGAAGAAAAGTTCATAAAATTAACAAAAATTGAAGGATAGTAAGATAGTAAATAGGTTGTTTATAAATAACTGTGATGTTAAAAGGTCCTGAGAACATCCAGACCCCTATATGTCACTGGTCCTGAGTTCCAGGACTGAGTGCCTGACTGTGGATGATTCCCTCTGTCTGTCATTCATTCTTTCCTTTTCTAGTTAAATCATCTAGAAGATTCCCTTGTCAGAGGTACTTACAGAAGTGTATGGGTGTGTCTGTTGGTTGTCTCAGACTGGGTAGAACCTCCTTAGGTACACTAGGAGGGTCCTTGTGACATTGTATTGGTCAGAACCCTTCTTGACAGGGTTGGTAAACAGTGGGTGGAGGGATACAACACCCTGAGGTATTCTCAAAGAGTAGAGGAGGGACCAAGACTATTCTGTACCCTGAAAGTTGTAAGGAGGAGTGAATCCCCTCTCACTTCCAATATGTTAGTAAATGATCTCAGACTTGACTGAGGAGGTCCTGTATCTTGGGTGGTGAACACCCATTTAATATATTGTACAATAACCCAATATGCTGGGTTTGAGGATAGTGGGGTAAAAAATGGAGTTTTTACCATTAAAGTATACCAAGTTGAATGATCTTCCACCATTCAGTTGACTTTTTTTTTCTCATTTCTCCAAGTGTCACCCTTCACCTACTCATAAGTTCTCCCATGGTTCACCTGGAGTCCCCACTGTAAAATCCCCTTCTTCCCCTAAGTCCTCAAGACCTATAACTGAGTGTACACCATTGTAGATGGAGTTGGAATGTACCCATACTTCTAGTTTACTCTATTGTCTTCATTTTTACAAAACATTTGATTCTTCAAGATCCTGATATCTTTTAATAAATCAAACTCAGAGGATGAAACAACACCCTTAATGTGTTTGAGAAAAAAAACTCTGTCCCAGAGTGAGACAGTAGGTCACCTCACATCACCTGACAGTTCAGTGACTGGAAGTGGAGGGTTGAGTTGTTAGGAGGGTGGAGTGGAGGGTTCATCACCCTGATGTCAACAGGTGGTGTGGGTCCAAAAAAAAAAAAAAACATAAAAACATCTCTACCAAAAGGTACAAGGGTGACCAGAACTTGAGGACTCAGTTCACTAGGGGGTGGGACCCAGGGTTTTCACACCCTGATGTCCATGCTGGTGACAGGGGGATGTCTTTGAAAAATTCCTTGTGCACATTCATCTACAGGATTCAAACTATCAAGTATGGAGTGCACCTGTCTATTCTTAATTCTCAAAACAATTTTGAAAAGAGGATAAGGGTCTTTTGTTTTCCACAACAACAGTAACAAGAATCAGTTATTTGTGATAGATGTGTTTCTTCCATTATCCTGTATAGACTCTTGTTAGACAACTCTACATCACTCTAATGTTAGACTTTTTGACTTGTCTTAAGGTTTTCTTTGGCACAATAAAATGTATCATTTTACATTATATTTCACATGGTACACAGACTTTAAATTACAGAGACTTCATCATCCTTAAAAACATGAGGGGTTGGGTAAGATGGTGTATTAGTAACTCTAATGTTAATTTGATGATGATTTTGAATTGTTTGTTCCTTTTACCTTGGTTGTCTTTTGATTTGATCCAATTAAACATCTCTTTACTATTGATAGTATCCAAAAAAATTTCTCTGTCCTGAATAAAATTCCTAAAAATTTAACTTAAGTATTTGTCAATTTAAAAACCCTTAAATAACTAAACTAAATTTTCCCTTGAGACTGTTTCTAAGTGACCATTATTAAACTTGTTCAACCTTTTATGTCAGTTGTAATGACTTTGTGATGATTTTATTAAGGTCCTGTCTTGTTTTGAAGAATCTAGACAGAAACTACACTTTTAACTGACAAGAATGAAAAGATTGTGTGCCACCATATTAATTGTTATAAGTTAGTGAAGATAAGAAAGGACTATATATTTTTAATTTTATGGTTAATTTTTTGATTATATAGAAGAGAAATAAAGAATGTCTATACTCAAGTTACAAAGTGAGTTATCAGACACCAAATTCTCTTAAAAAAGTAAATGTTCAATTTGTTGTTAGGGGGTTTCCCTTGACTATCAGATATGAGTATCAGTTTATTTGTCAAATCCTTAGTCTTGACTGTAAAGATTTCATGTTTTGTCTATTTTAAGAATCTTCTATGTAGTTTTTGAGATGATTCTCTAGGTGTCTTGATCTTGTAACTATTAAAATGACCCTACAGTTATCCTGAGGTCTACAAAGGTTTGAGTTGAACTTGAGAGTAGAATCCAAACATAAAACAAAAGGTCAAAGTGATTACTGTGTTTGTAGATATTTTTTTTTAGGTCTTTAAGTGTAAATTTTTCATATAAGACTTTACTTTGTTCTTATGTAAAATGTATATTCTTGTGATAATCAACAGTCCCAAGAATGATTTGTCTCTATCATGATGACATAAAATCTAGTCATTGAAAACCCCTCACATAGAAAACTTTTGTTTCTCATCAGATAGTGTAATCAAATTAAACAAAGAACAAAAACAAAAAAAAAAACTCTGCCTCAGAAGAGACAGTGGGTCTGACCTCACTCACCTGCTAGAGAGAGTGAGTTCAGAGGAGGGCCCAAGTGGGTAAGAGGAGGAGTGGAGGGCTCATCACTCTGATATGGGGGGTGGTGGGGTGATTAAAAAAGATAAAAAATCATCTCTGCCCCAAAGTGGCACAATGGTCCTACCAGAGCTAGAGGACTGGAACACTAGGGGGGGAGTGGAGGGTTTCACACCCTAATGTCCCACTGGTGGGGGTCAGACAAAGAACAGAATTATGCATCAAAAAACAAAAAACAAAACAAAACTCTGTCTCAGAACAGACAGTGGGTGACCTCACTCACCCACTACAAGAGTGACATGGAGAGGAGGGCCCAAGGTCACTAAGAGGAGGAGTGGAGGGTCCATCACCCAATGTCCTGTGTGGTGATGGGACCATTAAAAACATAAAAATCATTTCCACCCCAAAGTAGTACAAAGGTCACCAGAGCTTGAGGACTGGAGTTCACTAGACAGGCCAAGGAGGGTTTCACATCCTAATGTCCACACTGGTGGGTTGGTGGAGTTATACATCAAAACTTTCTGTTTAGTTCCTCTATTAAAGTTCTATAGTTTCACCCTGGTCACATGCACTTTTTTTCTACCTCATTTTTTGGAGAAATCCATCACATGACAAGTCAGAAGGATTTAGAAGGAGTTGGTACAAGTATTTGTGTAGGTACCCTGAAGAGGAGGTCTCATTCTCTCCATAAGTTTCCTGTCACTTAATTTTCTGATTTGAGCTAGTAAATAAAGAATGAATACTGGTGTAAATAGTAGACTTTATTATTAGTTGTTAATAACATATAATTTGACAAGTTGATAAAGTGGTTGTTCTTCACAGTGGGATGGAGGTCCAAGGTCAAGATTCCTGCAGACATGATCTGATGTGAAATACACTGATTACCCTTGGTAGTCAGACAAGTTTAATACTCCAGACCTTCCTCTTTTGTTAAGAGAAAGGATTTAAAAATACCACAAAACTTTTTACTCACTCTTTTTCTTCTTAATGAATGTAAGTTTAGGGACTTCATAAGTAATATCAGTTGTATAGGATGTTGTTTGAACAGACCTTAAAGTTTAGGTTGTTGATTTTTCTTAGTATTAAGTAGTAAATCTATTTCTTTTGTAGTGAAAATTTAGATTATGACCTTTACAGGAGAGATGTTTATAAGAGATTGTTAATATTGGTAAAGTGTATTTTGAGAAAATCCAATTTCTACCAATTTACTAACTGTTTTTTTCATTAAGTGAATGTCAGACCAATATAGGTTGTGAAGCACCCCAGGAAAAGTGGTGTTGACAATTAATGTTTTACACTGTATATTGTATGTCTCTCTGATGTCTAATGTTTTCTCTTCTGACTGCAAAGATTTGTGACAAAGTAAAGTAGGCACACTCACATGGTACCAGTGAAAATTGTGTGGGTTCCTTTCTGATACTTTACCTCTCATTTAATACCCCTAATGATCCTTCCCCTCTTACTCAACTGTGATGTCTGTTCCTGAACCAACTAGTGGACCTTGGACTTCCTGTCAAGACTCTGGACTGGGACTGATGGGTACACAGGTAACTTCCCCTGATTATTCCTCCTAATTACCCATGTCTCACAGTTACTGTTTCTACTTTTCCCAGAGTCAGATCTTTGGAACCTTTATGTTAGGGATTTGATATTTTCCCACACCCTCTCCACTCTAGTGGAAAATAGTGTTGTAAGAAAAAAAAAAAAAAATCTGCCTTAGAGGAGACAAGGGTCCACCTCACTCAGCCTAGAGGGAGTGAGTTGAGAGGAGGACCCAAGTGGGTAAGAGGGGGAGTGGAGGACTCATGACCCTGATGTCTGGGGGTCTGAGGGGATTAAAAAAAAACATAAATCATCTCTACCCCAAAATGACACAATGGTCCTACCAGAACTAGAGGACTGGAGCACTAGGGGGTGGAGCCAGAGGGTTTCAGACTTTAATGTCCATTGGTGGGGGAGGTGTTGTAAGAAAAGAAAAGAAAAGAAAAAAAACTCTACCTCAAAACAGAACAAGGGTGACCTCACTTACAGGGGTTGAGTGGTGTTGGAGAGGAGGGTCCAAGTTGCTAAGAGGAGGAGTGGAGGCTCATCACCCTGATGTCCTACAGGTGGTGGGGCCATTAAAACATAAAAAAAATCATCTCTGTCCCAAAGAGGTACAACCAGTCCACCAGAGCTTGAGGGTTGGAGTCCACTAGGCAGGTGGAGGGAGGGTTTCACACCCTAGTGTCCACTGGTGAGGGGGAGTGTTGTAAGAAAAAAAATTTCTCTACTCAGAGGAGACAGGGTCACTCACTCACCACATTAGTGTCAAGTGACTGGAACTGAAGAACCCAGATCCTAGGAGGGGGGAGTGGAAGGCTCATCACCCTGATGTCTACACATGGTGAAGGGGAGACTAGTGTTGAAAATTATTGAGAATGTTTCTCCTTGAAATCCCATTTTGTTGATCACAGGTTTTCTTGGTCATAAATAAAAACCTTGTTTTGACCTCCACCATATTCAGTTGAGATGGTTTTGATTAAAATATTGGGTTTAGAGGACAACTTTTTATAAGTGGTAAATTTTTTTTGATGTCTTGACAAACTTTGGAAATGTCTACAATTTCTCAGAGTTCTTTTGAATAGAAAGTATGGAAGGATCTATTTATATATACAAATTTCTGACCTTTGGGTTTCACTAGAGTTGGACCTAACTGTAGTCTTAGTGGACCCTGAAATTTTTTGGTCTTGAGTGGATGAGGGTGTGGGACTGGTTAATGTAGTCTTAAGACCTCTACTCTGTGTCTCTCCAATAGGACCAAAAAATTGAGAGTCCACTAAGGTTACAGTGGATTCATCTATTGGTGACTGGATTGGCCTCTGAGGTTCCCTAGTAGATTAATACAGGGAGTACTGAGAAGGTTATTTACCTCTCTCCTCTGTGAAGTTAAGATAAAGGTAAATCTTTCTTGTATTGTTGGTTAGTGTGTTTTTGGGAAGAGGGATGGACTTGAGTCCTTAGAGGTCTTTTCCATAGTGATTTGAGTCACTTAGACATAATCCTCAAGTTCTCTTGAGTCTGAAGTATAGGATCTCTAGACTTACAAATTATTTCAGGTAGAGATTCTACTGATCTCAAGTAGACTTGTAAAAGGTATGACATTTACCCATTGGCAAGAATTCTTCTATATACATTTAGGTTATTGTCTACTTTTGTACAAGTTGTAGTAGTCTAGTCTCTTTGTGTTTAGTTTTGGTGTTACTCTATGGTGTAGTATGGTGATCCTACATGTTATTTTTCCTGTCATTGTTCACAACAGTTCCTACACCTCTATAACCTTGGGAGTATACAATGACCACATTTTGTCATGTATATGGAACAATTTATCAGCCTTAAGGAGTTTTACAATTTGTGTCTCAATGATATACTGGATGTTGATATATGAGTTCTCTGGACTTTTGTCCATAAGTATGAACATGTGTTTGTAAGTTTAGTTGTAATAAGTATTTTGGTTGTCCATCTTTGAGTTTACAAGTGGTTGTCTACCTATTCTTTTACACTATATAAACATGTTACTTTATAATAAGTGGTTTTGTTCCCTACTTCATGACTATGTAGGGGTTGGATCTACTTGGAACTTTTGTGATACATTCACTTTCTTCTGTCCTATAAGTACTCAGGTAAATATACCTTACAGGTATTATGTGTTTAGACATGCCTGAAAGACATCTTTCATCTAATCATCAAGGTCCCCACCCTCTTCCCTCTTACTGACATTACCCATGTTCCAAAGAAACCCAAGGTTTTACTTTATCACCATGTCTACTGTTGAGACTTATATAGTTTTTGGTGACCTAACATGTTGAAATTTTCTCACTTAAAATACCATGCACTGAGTCTAGAGGTATTTTTTCCTCATACAAATGTCAAGGTCTTGGTCATGTATATATTACACTTTTTATAATGATAGAAGGGATGTAAGATTTTGGTTAATTCTCAGAGTGATGTTACTCTAGTTAGTGTAATATTGGTTGTCACTTTGTCAAACTCAATTTTTCTAAAAGTTTATATAATAGAGGAACTGAGTATATCAAAGGGACTCTTTTTCTACAATTATTAGTAAGGGGAAATTTCTACTCATTTATGTAAGTCTCTCTAATTTATACCTTATCAGCAGTCTAATTCAGTCACTTTACCTCTGATTTGAGGGTTCAGGTACACAAAGAGTGAAATGAGAGAGGATCTTGTACTTTTGACCTTGACCCACCCTTTTTGGAATCTTCAGTAGATGGTAGTAAGAAAAAAAAAAAAAAAAAAAGACTCTGTCCCAGAGTGAGACAGTGGGTGACCTCACTCACCACACTAGTGTCATGGTGAATATGAGTTGTCTGCTATAGTGGAGGTTCCTTGGTTTTGATTAAGAGTGTCCCTCTCACCTTTATAATCTGTAATGTTCTAAACACTGGGAGGTTTTGAGTTAGGATGGACTTTTAGAATAAGGAATCACAAATTAAAGACTCATAGTATATTGTCTGACTGCACCCCAAGTTTCTTCTATGTACTTTACATAGTTCTAGCCAGATGTTTTGATACCACTTATCTACTGAACCCAGTTCTTTACTGGGTTCATAACAAACTCTACAGGATGGACAGTTGTGTTTTAGAGAGCAGTGCTTGGTCAGATAGAGTTAAGGTGTCTATATGGTCCTTTCTTGTTGTTTTCTTATGGGTCTCCTAATTTCAGATAGGTGTCATCCAACTGTAAATTTTGGGATTTCTGTACATCTTTTTATTCTTCACTGACTAATCAAAGATAAACCAACCACTTTTCACTAACTCAAAAAGGTAAAGTATCCTATGATCAATCACAGGATATTGCATAGTGAATATATGAGAGTATCATGGACAGGGTTTAGATAAATTTTCTTTTTGAGTGACTATTTGTGAACTTGACCTATAATCTTTTGGGTATGTCAGTTTGAGACTGTATACTGAGTGATCTTCCAATGAGACTAAGTTTCTACAGCTGTCTATGGCACTAAAAAAGTTTTGAATATTTTTGGACAATTAGTGAATCCTTTTTGTCTTCAATCTTGTAATGGACTGGGGATGTATTTTTGACTCTGACTAGTCTCTGAATTACAAAAATTACTTTAATATTTTCCTTTTCTTTTTGTATAAGAATTTACAAACAAACTACAGTGAGATAATTTTTGAATTCCATGTTTTCTATTTGACACTGGTCCAAGGGACCCAAGTTTAGAGTAGAGATATCCCTGATGAGACATGGAAACCTGTTAAGGGATAGGAGTCATTGGAATAGACTTTTCACCCTTATTATTAGGTGGGGTCTCAACAACTCTCTACTTTGCTTTTACTCTTTATTTGTGTCCATCTTGATATTTTCTTTTCATTTTGTCTATCCATTCCACTCCTCCACTGGCTGAATTATTTTTTCCTTGTCCTAATATTTTAAAGTGATGTCTGTGTTTCTTCTACTGTAAGTAGTGAGTTAAGGTCCTCCAGGTCTAGAAGTGGGTGGGGAAGGATAGTGAAGGAGTGGGGAAACCTTAGGAATAAGAATTAAAAGTTGGGTTTTAGGAGAGGTAGATAAGTCCTGTTTGACTATATTAATGTAGACTTTTTGGTTTACAATTATAATGTTCCTTCACTGACATTAATACTCAAATAATTGTGTACTGTTTTAATAAATTTTCCTAATATAGAATTCAGAATATACTCTAATGTAATGAAAAGCTTCTATTTTACTGTCAACTTTTGTAAATAGGAATTTTTCTTCTTAGTGAATTAGGGGGAAGTTTACTCCTTTTATAAGACACAGTTTTACAGTATGTATGGAAGCTGGAACTGGTAGAAACCTAATATGAGGACTGGTTCCTTTGTTTCAGACTAACAAAAGGTCACAGTTAATATAGGAAAGTTTTTTCTTCTGTAACTATGAAATTTAAGTCTCAGTGTTATATTTCATGGTTTTGGGGGTACATATTGACTTATGACAGTAAGAAAAGTGTGTCATTAAGAGTGGTTTTAGATGTACCTCTATAAGACCTTAGATATAGTAGAGGGAGTCTTGTCATTCTTAGGTGGGGGTCCTGACCTAAAACATCCACTCCTAGTTACTGTCTTTAAACTTATATATGTAGTGTAAAATAATCCCTCAATACTACAACAGGAAGTAATATTTTTCATAAAATCTTAAAAAGGGTATTTAAGTTCTATCTCTGAGAGAGGAGGGTTGAGAGGTTATATCCACCATTGTCTGATGTGAGCTCTTTGTAGAAATATGATAAAAATTTCCTGGGTTTAATTATTGGATATTTTACTGAAATGTATTTTCACTTAGAGTCATAAATCAGTTTTCATCCTGAGATTTGTTTGGGTAGAAACAATCCCTTTTATAAAAAATTTGGTATTGGGATTACAAAAGTTATTTTTATGAGAAATTTTTACCTTATTTCTCACACTGGTAGTCTTTGTAGTACCACCTCTGAACACTTTTTACTCTAAAGACCACACCATCTCTTAAGACTACCAGAGTTTTAAGGAGGAGGAAATCCCTATTTTCTGAAATTCTGAAAAATTGTTTTTTCTTTTTCTTTTTTTTTTAAGGAGGAGGACCACATGTGTGTGTCTTCCCAAGGGAGGGGAACTTACACTGGTCCTAGACACTTTTATTGCCCTATGGGAGGACACTAATCCAATACACCATCTGATCTGTTCTAAGAGGAGACCAAAACTTCTTCAGTCAGGTACAACACTCTGACAGTACATCCTACTGGAAATTTATAGACCCTCTTGGGGAGGTCTGGTCACTCTTTTGGGGAGTCAGGATGTTAGTGTTCCTTGATTTAAGAGGTTGTTGGACTTCCTTGAAACTTCTCCTAGTACTCAGGGAACTAAGTCAACTACTGGGGACTGTCTCCTATGTGATTGAACATGATCCCTTCATATTTTTTGTAGTACCCTTACTATATATAGTTGAAATTCCTATTAACAGTATGAAGACCCTTACTTCCCTTTCTTTAGAAATCAACATAATACTAGAAATTAAAGAGTTTTTTTTATTCTAGTCTTCTTTATACCTTTTACAATTATGAAAACACCCATGCATCCATAAGTGTATGGGAAAAAAGACTCAAGTTTTATAAAATATTAATTTTACTTTACTGGTCCTGTCAGAGTAGGATATTATGGTCTGAAACCTGGCTCCACCCTCCTACCAACTGGTCTGGTGGAGGTTGTACCTTTTGGGGTAGAGATGAATTTTTTTTTTTTTTGATATATATATATATACACACACACACACATATATATATATACATATATATAAATATATACACACATATATATATATACATATATATAAATATATACACACACATATATATATATATGTGTGTGTGTGTATATATGTATGTATGTATGTGTGTGTGTGTGTGTGTTAATGGTCTACCACCTGTGGACATCAGGGTGATGAACCCTCCACTCTGTACTCTTAAGAACTTGGACCCTCTCTCATCAATCACTGACTCTAGTATGGTGACTGAGGTGGACCACTGTCTCACTCTGAGACAGAATTTTTTTTATTTTTAATTTTAATTTACTTTTCCAGGTTCACTTAACTTCTCCTTTCCCCATAGTTCCTTCCAAAACACCTCCACTGCAAACTGACCCAGAATTTACTGAATTTGTACCCTATTCTTCCCTCCCTTATTCCTGTAAAGTCCATGCTCTTTATTCCTCTTTGTCACCTTTGTTGGATTGCAGACAGTTGGTCACTTACCTATTGTTTTTACATTAAGTCTACCATAGGTTGAATGCTACCAAGTTGTACTCTAAAAAGACTGAAATCCTATCTAAATAGTTTCATCATTTAGGTAAAAGTTGAATACTATAAAAGTTGAAGTCTACCCAAATAGTCCTGTGTCAACTCCTTGTGGACAGATAGGTATGTTAAAGTTATTTTTCCTTTACTCACTCTATATGAGGTGTTGTACTTACTTGGAACTTTTGTAATTCACTCTCTTGGTCTATGTTTTGGTGTATAACATACTAAGATAAATATGTTTTACAGGTCTTATGTTTAGAATATCTGTGTTCATCCATCTACTAGTCAAACATCCAGACCCCCTTCCCCTTTACCCCTCACTACATTCCCCTAACCCAAAGAAACACCCCTTACTTTTACAAAATTTTAACTGCACTATTACTAAGTGTTACAGTATATATATATTAGATATCTAATATATATATATTTCTCTGACAATCTGTCACTATTCACTATATATATATATATATGTATCTCTCTCTCTCTCTCTCTCTCTCTCACAATCACTATTCACTAGTCCTTTTATTTTCATAACTCCTCCTTATGCTTCAACTGCCACACTTTTGTACTCTAAAATATATCCTAGGTCCCTTGGAATTACTCTTTCACTGAATACTCATTTTTGTTCCCTAGGATTTGGAATCTAGTAGTCTTAGTGAGCCTTTGAACAATTTGTATGAACAGGAGTAGTGTCTATAAAACTAAGCCATCCAAGAACAGACTATAATTATGAAAACCAGATCCCTTGGTGTAAAACTCTTGGTGACTCATTTCCTTCATTTCCAAAGGGAATCAAATGATCACCATTGGGATCCTTTGACAATGGAGAGCCAGATTCTATGTTTTATGAAATGTGTATTATTGTGTACCTTTTATCAGATATTTAATATTTATAATAAAAAATACATGGTTTATAATGTATTCTGTTTTAGATTGTTCTATATATATATATATGTATTTTATATTCTATATATACATATATAATATATATCTATTTATCTCTCTCTCTCAATACAAATCTTTCTTTTATGAAGTTTGATTTTTTTCTCTCCATCCTTCATATGGTAAGGTAATAACCATTTTTGTTTAATGATTCATCAGAAATGTTTTTTGGTTAGAGTGAGGAAATCTTGTGTTGGGTGGTAATTTTGACTACTCTCCTTAAAGAGAGGGAGAATGGAAATCCTACCAGTATGATTCAATCTTTTCAGTATTTACAATATAATTTTCATTTACACTTGAATGAAGGTGTTAGTTCTGTAAGATCTTCTTTTTCTCTTTACTTTTAGTCATGTTACTTATTTTGCCATAAAGGTTAATATTCAGTTTAGTGTAGTATTGTTGGGATTCCTTAATAGGTTTGAGAACAAAAATCTAGAAATAATATAGTTTGAGAGGAAATTTGTTCAGGGTAGACACCCTAAACCTTGGACATTATGACTTTAAAAGTAGTATTACCTTTAAAATTTTTGTCTTAAACTGGGTGGACAAAAATTTTGTGAAAGTAATGAATTGTTCTCCAGATTAGAACCCTTCAGAACTTTAAAGAGAGGAATCAAAGGGTACACAATTTACTTTGAACTTCTCAACCAGAGAATATCAGAGGACTGAGATTGTAAGATTCTTAATATAAACATGTTATTGAGTTTTTAGTGTATTAAATTAAATGGTATACCTGAGGTTTTATATAAAAGAGTAATCCATTTGAACTAGAGTAAAAGACCTACACAGGTATAAGAACCTGATGTGATTTTGTACTATGGTTAGAAGGAGAGTGGTATTTGGGAGTGAAGGAAAGATGTAAATTCTTAAAATATGACCTTCTCAGGAATTGTCTTTTATGGTAGATTATTAATGGGGAGTTTTAGCTCTTTCAGGATAGACAAGAATAGATCAATATTCTTACTCCTCTAAAGTGTATTACCAATATTTGTGAGGTGTTCTTCTAAGTACTACACAACAAATAGACATCAGAGTAGTATGAGACAGTATATTGATATCTAATTCTAAAATTACAAGATATATAAGAAGATTCTGTCACAAATGGTCTCATTCCTGTTTTCTAGGTGACCAAACTTCTTTCTAATCTTGAAAATTTAAAAAATGGAGTGGAACAAATTAGATATAAAAACATACATAAAACATTGTATATATAATAATAATGGTATTTAGTATATATTAAATTTTAGTATATAATCCCCATTTACAGTCCTTTGAAAAATATTTAACCCTACTTTATGTTCAAACTTCTGAGTGACAAGATCCATAATTTTCATTTCAATATTGGTTCATTTGAAGGTGGAAAAGTACAGAGTTTGTCAAATAACAACCTCCATTCTAGAGAATCTTGGATTTGTCCAGGTTCATGTCTTACTTCATTCATGGGTATTGAACACTTGTTAAGTATGATAAAGAGAGTACACTGAGAGGAGTCACTTCTCATGATATCTGTTGAGTGGATAACCATGGATAAAATGTGTCCTTTTTTTAATGAAAAATAAGTTTCACCTTGAGTCCTGTACCCCTCTTTTACTTATGTTTTTTATCCCAGTTAGGTTTGTGTGTGTTTACTCATTGTGTCAATACAAAAAAAGGGTAAACATACTCCAGGGTCATTTAAGATTCATTTGACTTTAAATTATTATGTGATTTTTTGGTACTTAACAAGTTTACTTAGGGTCTACCATGTTGCTCATGTCTGTGATCTCAGATTTTTTGTTTTCTTAGGTAATAACTCAAAAACTTAATATAGTTCATCAATGTAGAGATGAATTATTTACTCTTTTTGCTCCTATTCTGGTAAACTATTTTACTTTTATGGTTCTTCACCATAATCTCTGAACTTATGTCCATAAGCCCAGGTTTCAAGTAGACAGTTTATGATTGACCCCTTTTCTCCCTTTTTATAAATATATGTATATATAGAGTGTGTTTTTATGGGGGTTTTCTGTTTTACTGGTCTCCCACCAGTGTGGGCATTAGGGCCATGAAACCCTCCACTGTCCACCTATGGACTCTAGTCCTCAACCTCTAGTGGACCAGTTGTACCACTTTGGGACAGAGATGATTTCTATTTTTTTAATGGTCCTACCACCCAGGGACATTAGGGTGATGAACCCTCAGACTCCTCCTCTTAGTGAACTTGACCCTTCCCCTCCAACTCACTGGTTCTAGCATGATGACTGAGGTGGACCTGTCTCACTCTGAGGTAGTGTTTTTATTTATTTATTTATTTTATGTTACTTTGTCTTTCAAGTTTATTAGGGTATTAGAATGGTGGTTCTTTATTGAAAGTGAGCAATATGAATAACTAAAAAGGTATTATTTACATGAAATGACACTGATAGTACTTTTCTTTCAATAAAATCTTTGTCTCTTGACAAAGTCTAGTTTAGATACATCATCTTGTCTGGTAATCCACCCTTTCTGCTCTAGTTTGATTTAGAGTCTTGGATTTTCATCCAGGTAAGGTCTGATTTTTGACTGGTCTGTTCATTACCAAGTTGTCAAGATTTATACCTGTTTCTACACTTTCCCTTCCTGTCCAGATTGTCACCATATACTTTACTTGTCCTCCCTTTGAGTAAAGAGGAGACTTCAAAAGGTTTCTACACTCCTCCTGTAATCAAACTGTACTGGGACTATACCCTGTTCTATTAAAGTGTCTTCAAAATGTACAATTTCAAAAGAATATCTATGAGTAAGTTCATTGTTACTTGTGATTTTAGATTTCTTTCTTTTCTGAAATCTCAGTCCAGACATAAGTTTAAGTTGAGATGGTGAATGACCAAGACACTGAAACCTTCAGAAAATTGGAATAATTCAGAATTAAAGGACTAAACATTTTACCCCTATAGCAGAGGGAGTGTCCTAACAACACTTTGAAAATACTCTAATTAGGAAATATAAACCTATCACATTCATTTGTTATTGACCTCAAGTTTTTTTTTTTCTCATCTAAGGTAGTAAATAATAACCAATGAGAGTTTTTCAAAAAGTTACATGATCTTCTATTTATAAGTTTATGGAATTATAGAGGTAATAAAAGTCCATTTGTGTACAGGACTTGTTGGTTACCCAGTTGTTTATTTAATTTTCCCTTTAGATTTTTGTAGAACTATAATTTGATGTACCTTGTGTTATATGGTTTTGGTTACCAAGTGTGATCCTCTTAAAATTCCATGTTCTTTTGAGAAACTCTAAAGAATTTTATTATCATACAGACTTAAATAACTCACTAAATGGTCTTTGACAACATTCTCAGATGAAGTAATATGTGAATTAGGAGAATTGAGATAGACATAATAGTTGGAGTGGGATTAGTGTATACCCTGTGTCTCTCCAATTCATTGAAGGGTTCCAGTCTCAATCCTTCATGATTGGTACAAACTTAGTCAACAGTGAGGCCTTGAGTGTGAAAGTGGTGATGTATTATGACAAACATAGAAAATCCTTTGATACACTCAGATGGAGTGTATCTGAGTGTATCCAAACAAAAAAAAAAAAAAAATTTGATAGAAAAGGGGGTAGTTACAAAAAACTTCCTAGGGTTTAATCTCAGGGTGTCTGTCTGTGTCATGAACTGTTATACCTGTAAATTCCAATTACAACCTAAGATGACAGAAAAATGATGTACTGGATCCCTTGCTATTAATTGGATCTGAGAAGGTTCCCAATTTATTGGGTAAATCAATATGATACATTTAATAGAGAATCACTAACTAACTTTGTGTGACAATGATTAACTGAGCCATACTTCAGAAAAAAAAGAAGGGAAAGTTCTATGTATGGAAAGGTCAATTTCAACTCTCTAGTAGAGGTGGTTAATGAAAATACAGGGGACAACTGACCAGTAAGATCAATTTTTTTTTTTTTTGATATATATATATATAGATGTGTGTGTATACATATACATATAGGAATACATGTGTGTGTTTGAAGTTTAATTTACTCTTGATCTTCTAAACTCTTCAATGATGATTATAGGTATCTAATACTATAAGATTTACTATACTTAATATTCTTAATCCAAAGGACTTTACTTACTGATCTTTTGAAAGTTCATCTCTAATCATTTTTAATTTTTCAGGATTAGGGTAATGACTAAACTACAAAAATTCTCAGGATTTTTTACCCAATGTAGGTAAAAATTCACCCATCATAATATTGTGGTGGGTAGAAGTTAGTGTCACTAAAGACTTAACACTCCCTTCAATAATCTACTGTCCACAGACCAAGAGGGACATGCTAAGGGTACTCAGTTCTTTAACATTCCACCAGATATAGTGTGGGTTGGGGTTCCTATACAGGGAGTTTTCAGATGGGTGGGGCAGTAGAAGTGTAGTAGACCCTTTGGTCCAGACTAATCATCAGGAAATTCCTTATGGAGAATCAGGGTAAAATGACATAGTGTCTTAGGTTATTTTGGGAATGTCCTCTAAGTTACCCTTTACAGTTGTGGGTGACATCAACCACCACTGTTACTGGTATTAAAGACACACCTAAGTCCTGTCTTTTAAACCCACTTTCTCTCCACTTGTTTTCTCAAGCTGAAGGGATGTCTCTCTTGGTATGGTATGGTGTTTGGTGTGTTAATGTTGCCACTCATGGTCTGTCATTTACTTGTTTCATCTGGGTCTTTGTCTGGGTCTTGATATACTCCTAAATCATATGTTATTTCTACCATAAAGCTCAGTCATCCCTTTTCTACTTAATAAGTTATTTACTACAAAGGTTGATCATTGGGTAAACCCTTTTTTATTTTCATACCAGGGATGGAGTGTGTATGTGTTTTTATTTAAGGTCTGCCTAATTTTAGATTTACATTTTTTATTTGGTATTCACCTGACCTTCTTTTATCTCTTAAAAAAAATTGTAGGCATCTTTCCCATTTTTGGGTCTACTGTACTTGGTTTTGACTTCTCCAAGACATTGTTTATGGGGGAAAATATATAACCCAGGTTGTTATTCTTGGGTATCCTTTTACCTCTTACTTGTGTTTATCTGTTAAATATCTTCTCTTCCAATATTCCACATTTTAATATAGATAGACTCTTTGTTTGTGATTTTGTTACACTAAGATGACAAGAGGGTGGGTATGACCTTTTGAATTGGACTATTATAGACTCCCCTTTATTCTGAGAACAACCACTCTCATAATTAAGTATCAAGAAAACTTTTACTGTATCTTATGGACAATTTTAACTTTGTAGTACAGTGAATTAGGTCATTAGGGTGAAGACCCTTAGTTAGATGTTTTTGTGACTGTTCATATGTTTCTATGTAAGTTCTCACAAGTGAGGCCCAGCCAGAAGTAGGACATTAGGGTCCCTCCTCTCCTTCTGCTAGCAACTGGGGTCCTCAAGTTGGTGGGCTCTTTGTGTGTTCTGGGACAGAGAGAAAAAAAATAAATTTTTTATTTACAAGTGACATAGTCAACAAGTGTTTTTGTTTGGTTGTACAGGTAATTGTCCCTTGGTAAATTTAATTAGTTCAAGTAGATGTGTTACATTATGGTACTTGATAATTTTTGTGGACTATTAGGTTTCTGTGACTCTGTCTTATTAGATAATTTTTGTGGTTCATCACCTTGTGACACAAGGATACTGTGGTAAAAATAAGTTGTAAATTTGTTTAAACATTGTCTTAATGTACTCATCACTGTTAGCAAATACTCTGAAAAGTGAAAATACACAAGATAAAAACAATACAAGATATATATGTAGGTAAATAATACCTCACAATGAAAGTTTTTAGTGTTTAGGTCATAATAAACCACAAGTTCCACTCTATACTGAAGACTATAGTTGGAAACTATAATGAAGAGTTAAATCCCTTTAATGTCTGTAGGGAATAAGATTGATTGAATTTTGGGTGTAAAGTTTGTATGTCTTAACTACCCCTTTTTTTTCTTTCTTCTTTCTTTCTTTTGTTGTTCAAGTCTACTGTCACTGAGTGTAGTTTAATAAATATTTTAGACAATTTATCAGGTAGAAGACCTCTATGGACCATAATGTCAGGTTGAGGTCAACTACAGAAATGTCTCTGTTCTCCTTATTTCCTTTTTTATAAGTTCTTGACTTTTCATACCTCAGTACCTTTTTAACACACTAGGTTTGATGCCACTATCCTGTTCTTTGTTCTCTTGAGGTTCTCATTCTGTGACACAAGATAATCTAGGTTTGGAGGTATGAGGACAAAGGGGTTGAAAAAATTTTTTATCTCTGTCCTAGAGTGATAAAACAGTGACCAGAACTTGAGGACCTGAGTTCCTAGGAGGAGGAGGGAGGATTTCAGGCTCTAATGTGAACTCAGTGGTATGGACCATAAATAAAAAAGAATTGAGAGAAGGAGGATATGGTGGTACCTTCATTATTTCTTATAATTAAATTCTCATTACCATATCAAGTGATGTAACCTTATGTCCATATTCAGGATGTAACATGTACTTACCTATGTACCTAGTTAATGGGGTGGACCCAGGTTTCCTTGACCCTTGGAGGGAGGAACCACAGACCTTGTTCAAGGGTGATCTAGGGAAATGACTCAGGAGGGAGTAGAAATTAATACCAATTCAGATCCTATTGTCCTGACTTTCCACTCCCCTTTGAAGGAGGTCTCAAGAGATGGGAGAGGAGATGGCAGGATAGAGGAGTGAGGAGAGTGGTTCCTCAGGTTAGACAGGACTTGAGTCTGCAGTGACAGTTGATGTATTTTAAGGTCTCTTCAGAAACCCTGATGTTTGTGTATGGGAATTACAGAAATAAAGATAAAACAGATGGAGAAGTCAGATCCACTTTTTTATCCTTCCTATTATCCCTTCTTGAAACAAATAGGATGAATAGGGGGGATCCTTAAAACTTTTGGAGATCCATGTTATTCTTGAGTGTACCATATCTTTTTCTCCTCCTTTCACATATCTTTACTATTATTTAGTCCTTTTCTTGAGAACCTTGTTTGTCCCTCCAACTTGATATTCCTCTCTTTCTCTCTGATTAGTTGTTCCACCCAAGGGTTCTGTACTACTCTGATAATGATTCCATCCTTAATGATTCCCAGGTACAGGGGAATCACAATCATGATACATGAAGAAAGAGTCACTTGAAGTCTGGGAAGAAAATCCTAGGATCTTACCTGAAAAAAAAAAATAGCCTTTTGTCAGTAAGAGAGTTGTAAGTTCTGGGGTTCAGATGGTGTGAGTTAGTGTAAAAGAGAAGTATAGTATTAGAGAGTTGGTAAGAGACAGGAAAATTGACAAAAAGATATGGGACTAGTTTAGGTTGTTTTCACTCTTACAATCTTAGTACATAAAAATCTCCATCTGACATAGAGTCTATTTTTTTTTCCCTCTATAAGGTAAAAGGTTTTATACATAGTCTTTTTTATTCATACTTTCCTGTATAGAGTCCATTGTTCAATTAAACAAATGAACATAAAATACTTAAGAAAATTTATTTGTGTAATGATTTTTTTTTTGATTTCCAAAAACAGTCAATTTTTTGCTGTGACTACTTCTGTGGGAATGTCTAGTAGATCATGATGTGACAGGGTATGCCATGGTGTACAGTTATATTTAATGAATTTTTAAGTCAAGGACACAAGTGTTCTACACAGTTGGAGTTTTGGTGTACAGTGATCACAGACATGGTGTATGTCTTTGTATTTTCTAAAGGTAGGAGTTTCTTTCAAGATAACTTGTGTAAGAGATTAATTTATTTTTTATGGTAAATGTGTTGTATCATTATCTTTTCTAACTTCTCATTCAGACTATGAATTTTTGGACCATAAAAGAGGTGTACCAGAGTAGGACATTAGGATCTGAAACCCTGACTCCACCCTCCTAGGAATTGGGTCCTCAAGATCTGGTGGACCTTGTCCCACTTTGGGGCAGAGATGTTTTTTATGTTTTTTAATGACCCACCACCTACAGGACATCAGGGTGATGAACCCTCACTCCACCCTCTATTGGACTGGACCCTCCAGTTCTGACTTACTCTACTCTAAGTGGTGATGTGAGGTGGACCCACTGTCTCACTCTGGGACAGAGTTTTTTTCTTTTTTTGTTTTTTGTTTGTTTTTGGTGGACCATAAAAATTCATGTGATAAAAGTTTGTAAGTTTGTAAGTCTTCAATAAAGTAGGATAGAAGTACCAAAGGTAAAATAGGACCAAACCCTAATCCTAGACTATTTTATTTGCACACTTGTCTTGGTGAAGAGTACCACATATTGTCTACTAGTTATACATAAAGACTCCTTTAATAAGTTAAAAGAATTAAAAAAAAGTGTTTTAAACACCAAAGTTCCCTGGTTGGAACTGATGATGTGGAAGTACAAGATTCTTAGTCCCCTGAATATATTTTGGAGTCAATGGACTATTCCTGATGTAGTTTCACTTTTGGTACCCTTTCTTGATCTTTCATATGAAAACTTGGATCAAGACATTTCAAAGGAATAGGTGTCTATTATGTGTAGGGGTAAGGAGGTTTAAGAAAGAGAGTGGGGACAGATACCAGAGCTAAGTTATTTATCCTCTTCCTACTTAAAGAAATCTATCTATCTATCTATCTATCTATCTATCTATCTATCTATCTATCTATCTATCTCTATCTGTCTATCTCTATCTCTGTTTCTACCTCTGTCTCTACCTTTATCTCTGTCTAAATGTCTTCTATTCAAGATCCATTTGATCACAGTTGTAGTTTCACCATATGGATGTAGATTGATAAGACCTCTCTTTTCATATGGAGTTTCTTTAGCTGATGTATGTCTCTTTTTCAAATTCACTTTCATGAGGGAGAATGTACTCTGTGAAATTCTTTGATGAACCCCCTTCACTCTTTTACCCCTCTACATGAGTCTCCTATGTTTCATCTCTATACATCCTACTTGTTCAGATCTTTATATTACATGTTGTACTTCATATATCCATTATTTTAACAGACATAAACCCTAAGTGTGATTTACTCTAAAATTCAGGAGAAGGTGGTTTTGTTTTTTTTTTACCCATTGATACACTCAACTCCCTATGCAATTAAACAAGTGACTCATTAGAAAATTGGTGGATATACATAGGGTATTGTAGTACAACATATGGAATTTATATGTCTTATGTTAAATAAATTTTATTTTATGAGGTTATAAAAGACTAAAAATTATACAAGTTTCTTTCATAATTAAAGTAGAAACTACAATTTGTCTGGATTAGTTCAGTGATAGTTCTAGTTGTGATTTCAATATCATAAGAGAAAACTATGGAAAACTCTGTGTGTGTGTGTGTGTGTGTGTGTTTATGTGTATACACAAACACACACACACACACACACACATAAAATTCAATAGCAAAAGGTCCAGTTGCCACTGTGGACATTAGAGTCTGAAACCCTCTGGTTGTCTTCCTAACAACTCTGGTCCTCAAACTCTGGTGGACCCTTGTGTGTTCTGGGATAGAGATGTTAAAAAAAAAAAAAATTTTATGGTACCCACTACCTGCTGAACATCAGAGTCTATGAACCCTCCACTCCTCTCCTAGGGAACTGGGTCCTCAAGTTTGAGTTAGGTGATAGGTGAGTAAGGTCAGACCTTGTCTCTTCTGGAACAGAGTTTTTTTTTTTGTAAAGATTAATTTCTATTTCTCAATATCAAAATACTTGGAACTGACTTGACTCCCTTTTAGGGCATTAACCTTTTACTTAAGACAGAGAAGTTTTGAAGACTGATTATCTCTTACTTATTATCCTTGGGTATAATCTCCTAGGTGTAGTCAATTTTTCAAAAAGGTTTATTCTCACTGAGACTCAAGACTCTCAATTTTCTAACCCAAGTTTAGTTTCTGAACATACTAGAACTCATTCAATGAATTAGGGAGACACTGAGTGACAAGAGTTTACATTTACTTCTATTAAACATTGAGTTTTTTTATTTTTACTTTTTCAAAAGAGATTCTAAGTTTAGGATTCTTATTAAAGTAAAATTATAGTCAGTAAATCAGACCTATGTGGTATTACTCTGATTAAAAGGGAGACAATTCCAGGTGTGTTTTTGTAAAGGTTATTTTAAATGAACACATAGTTGAAAAGGAGGACTCCAAACAACAAAAAAACCATTTTTTTATTTTATTTTATTTTATTTTTATTTTTATTTTTTTAGTGATCTGACCCATGTCAGGGTAGGACATTAAAGTGAATCCCTTGGTTCCTCAACCTAACAAACTCAGTCCTCAAAGTCTGGTTGGACCTTGTACTTTTGGGACAAAGATGTTTTTTTTTACTTTTTAATCAGTCCACACCACCTGTGTGGACACCAGGGGGATGAGACCTTTCCCTCCACCCTCCTAAGAACTGGGTGGTCTCCAACTCACTTGGTTCTACCTGGTGACTGAGGTGGACCCACTGTCTGTTCTAGGACAGAGTTTTGTTTTTGTTTTTGTTTTTGTTTTGTTGTTGTTGTTGTTGTTGTTTTTTGGTGAGGTGTGCCACCAGTGGGACATTAGGGTCTAAAACCCTCAGGCTCCCCCACCTAGTGGTCTCCAGTTCTCAAGATCTGGTGGAGGTTGTACCACTTTGGGGTAGAGTTGATTTTTATGTTTTTAATGGTCTACCATCTGGGACATTAGGGTGATGAGGGTTCCTCCTCATATCAACTTGGACCCTGTCTCCAACTCACTCACTCTAGTGGGTAGGTGAGGTGGACCCCCTGTTCTCACTCTGAAGCAGAGTTTTTTTTTTTTAGTGATATTTTAACTTTATTTAAGTGTTGTTTCCTTTATGTAAACATATGAATTGGAAGAAAAATAAATGAATAAATGAATAAAAATTATAAAACTCTAGCAGAGCATGTAAGGATCCACCAGAACTTGAGGACCCAAGTTGGTGGAGGGCAGAACTGAAGGGTTTCATGACCCTAATGTCCACACTGGTGGTACAGTGGGTATAAATTGAAAGTGAAAGACTTATAGTGTCTCTTTTCCAGTAGTTTATATATCATGATATAAAGTAACAGATTCTACTGTAAGTGTAAAATAATTATTATCAGATTTTAACTACATAATGTTAACTAGTTAAATGTAAATATTGACCATCACAAAAGAAAGAACCTCATACTTTTTATCACAATTCAGAATTTTAGTCACTGTAGAAATTAAATTACTTTATCCATAAACCTTAGGGGTGTTAAAGGGTAGATCTGATCCATTTATTTTAGGATGGTTCATGAACCTAATTCTCATGCTATACACACACACATGTGTCTCTCTCTTAAGAAATCTTATAAGATTTATTTTTCAGTCACTATAAACCTTACTGAATTTAGGAAATATTAAAAGAGTCAACACAAAAGAAAGAATAAAAAAATTCTGTCCCAGAGGGAGACAGTGAGTCCACCTTACTCAAGGTGAGTAAGGTGAGTCAGAGCTTGAGGAGTCAGAGTTTGAGGATCCAGTTCCCTACAGGAGGAGAGGAGGGTTCATCACCCTGATGTCCAGTGGGTGGTACTGTTGATTAAGAAAAACACATCTCTCCCCCAGAGTAATACAACAGATCCACCAGAGTTTGAGGAGGAGTTCACTAAGAGGGTGGAGCTAGAGGGTTTCTGACCTTAATGTACACAGGTGACTGGGTGGCATACAAAAGATTATTGTACAAAAGAAATTATTCTTTTTACCTCAAAAATAAAGGTTTTTTTTTATCTACCCACACAACTGTAGTATTACAAAGAAATATATAAGACCTTTGTAAATTATCAAGTATCTTATAAAGAAATCCTAATCATGCCTAGTGGTCTAAAATTGAGTGACAAAGTTTAACCAGTTCTAGTGTACATTTTTAGTATGACTGTAGTTACAATAACTACACTTTGTTAAATTTTAAAGGTAAAATGTCAAAATGGTTTAATTGAGGATTACAAAATATACTATATACTTATAGAATGTACTGTTCACACTTAATAATTTGTCCCATCTTTAGATGAAGTCCACCCTACCACTGAGTTGGACATTAGGGTCTTAAAATCTCCACTCCTCCTTCTGACAACTGGGTCCTCAAGCCCTAGTGGACCCTTGTGTCATTCTGGGTTAGAGATGTTTGTATTTTTTTTTAATGGTGGTACCACCACTGTGGACAATCAGGGTCATGAGCCCTGGCTTCACCCTCTTAGTGAACTGGGTCTTCCAGTTGGTGTCACTCACACTAGAAGATGAGTAAGGTGGACCCACTGTCTTACTCTGGAACAGAAATTTTTTTTTGAAATGAAGTTTAGTTGTCTATAAAAATAATAAACATTTCTATCCCATAACACACAAGGGTCCACCAGAGCTTGGGGAGGAGTTCACTAAGACACAGAAGGAAGGTTTCTGACTCTAATGTCCTACTGGTAGTAGTTTAGTTCTCTATAATAGTCTTCTCAAAGAGTTAAAGATGACAAATTGTCATATAGAAGGAAGTATGGGATATTTATATGATTTTTGAACCTTAACATATCAATTTTGTACACTAATAATATAATATATTTTATATGGGGTCATTTGGAAAAAATTTTTTAATTGTACAGGGGTGCCACCAGTAGGATATTAGGGTGTGAAACCCTCCACTCCACCCACCTAGTGGACTCCAGTCCCCAAGCTCTGGTGGACTGGTTGTTCCACTTTGGGGTAGAGATGATTTTTGTGTTTTTAATGGCCTATCACCTCTGGACATCAGGGTGATGAGCCCTGACTCTGTCTTCTTAAGAACTTGGGCCCTCCACCTCCAACTCACTCATGCTAGTAGGTGAGTGAGGTGGACCCTTGTCTCACTCTGAGACAGAGTTTTTTTTTTTATTTATTTATTTTATTTTATTTTATTTTATTTTATTTTATTTTATTTTATTTGTATAGTTATTTATGGTTTTTTTATCATATAGATGTATCTTAAAGTGTATTTTATTTGACAAAAGATACACTTTTAATTGGATTTTTATACAAAGAATACAAATTCTACAGTAGAAAAATAGTCAACTCCTCAAGTGAATTATTAGGAGATTCTAGAATTTGTTTATCCTTTTTTTGATTTTCATCTTTTACCTTTATTTTACAGTTTGTAAAGATGGTGAGTCTTAACTAGAATATTGTACTTTAGAAAAATTTTCTTTTATAATTTCAATTTGAGGGGATAAAACAGCAAAAACAATAGATTTTATTGTAAGACTGTTTAGGGGTTTCTAATCAGTATTGCATTGTTCTGACTAATTCTGACTACCCCTACCCCTTCCTGATATCTTCTGGTTTTTCTATTTAGTATGGTTGAGATTCATGTACAAACTGAGATTCTCTTACATAATTTCCAGGTCAATATGAGGTCTCATATTACTGATCTTACTTCAGGATGACATTTGGTAGTTAGTTAGTTAGTTAGTTAGTTAGTGAAAACAACTCATTTTCAGATTTAAAACACAAATTTGTTCAGAAATTAAGTTCTTCTGAAATTGTTCAATTTTCCTGAATACCCATCCTTCATCACAATACTACATACCCTATTTCCCAAAATTACCCTATCACTTTTACAGATATTATTATGAATTTACCAGGGTTAGTGGATGTCCTAACTACATTTGTACCTTTTCCAGTTTTTGAACCCAGTGATTTTATCTACTAATTACCTCTCCTACTCCAACTATCAATTTACATCTATTCACCAGAATAAGAGTTATTTTTACACTTGTATTCCCTCAAAGATGTTTCTACCTGTCCTGAGTAAGTACTTTGTGTTTTTGACCTGTAAACAAGATTAGAAACTTCTCATACTTTTTAAGGATAAAATTTCCTTTTGTCATTGAGTGTCCTTTATGGTTGGGTTGTATTTTAGTCTTTGTTATCAGATTTCATTATTTTTAGTTTGCAAACTGCTAGTTTAATACTTACTTTAAGTGATGATTTTAAGTGTGACTAAAACAAAGTAGGTGTCACAGTTACAACACTAGTAAAGTTAACACACTGTGTCTCTGACACCTAGTTTTCACCAAAGACCAGCTGAATGAGAGAACTCATATGGACTCAGGGGAAAGAATTCACACAATTTTTTTTTCCCCCTAAAGAAGTTAAGGGTTATGAGATCAGAGGTACAGAAAGATCCTTTGTTCACAATTGGGTGGAATAAACAGTTTGGATGAGGTTTCCTGAAAACTGAGGGGTGTTTGGCTACATGAGTTCTCTCCCATAGACAGTGGTCATACATATCACTTTTTTCATAGGGTTCAGGGTTGTCTTAAGGATTTTCCTCAAATAAATTTTTTGGTGTGTGTGGACATTTTATTCATATATAGGAGGTTCCACTGATCAAAATTTTTTTGTCATAAGAAACTACATTTCATGATCACTTATACAATCTTTTTAGAGTGACATTGGTTCACTTTACTTTGTTCATACCAAACTCTCTAAGTTTCTTTTATATTCTTTTGGATGACAAGGTGATTTTTCTTAGTATATAATTTATATGAGTGTGTTATGAGAAGTCAGACTATTTTAGATGTCAGTATCCTTACCTAGATAGTGATAAAGATAAGTCACAAACTACATTAGGTGTCCAGTGTTTCTTAAATATGGGGGGAACTCTGTGTCTCCCATGTTACACTAGGAGGGTAGAGGAAGTAGTGTAGAGCTGTTCTGCAAGTCAGGATGTCTTTATTTTAGTCCTTAAATTATCTTTCAAAGTATGTAATTTGAAATATTGTTTGTGGAGAATCAGTAATTTGAAGGTGTGGTTGGACTTATATCACTCTGGGGTAGGACTTTTTTTTTTTTTAATGGTCCTACCATGTACATGGACATCAGGGTCATGAACTCTCCACTCCACCCTTTTAGTGAAATCAGTCCTACAACTCCACCTCACTTGACACTAACAGGTGAGTGAGGTGGACCTGTTATCTGTTCTGGAACAGAGTTTTTTTACTAATTTTTAAAAAAAATTTAGAAGGTGCATTGTGTAGGAAAGGGAGTACAAAGTATTCCATTTTTTAAACTATGGAAGTTTTTTTGGTTCTATGGTGATAGTATTAAAAAAAATTTAGTTTATTTTTGTTCTATGGTAAAAGTGGATAGTCTGACCTCCAAGACTAATTTACTTTAAAGAACCTATTATATGTTATAATTCTCTCTGACATCTTTGAGGTCACAGTAGGACATTAGGGTGTGAAACCCTGACCCATTGTACCCTTGGGACAAAGATGTTTTATTTTTATAATGACCCTCACCAGGTGTGGATATCAGGGTCATGAGTCCTCACTCCACCTTCCTAGCAACTTGGGTCCTCCAACTCTGAGTCACTTGACACTAGTAAGACAGTGACTGGGGTGGACCCTTGTCTCTGGAACAGAGTTTTTTTTTTTTTTTTCTCTGTTTAACACTTCTCTTTCCATGAGAGTATATTGTAGTCCTCATATTTTACTAAGTTGAAGAATCTCCTTTTAAACCTTATGGTTTTATAAGTTATTTGAGAAAGGGGAACTGGGTCTTTAAGGTGAACTTATTTGACTTGTTCATGGTTTGTACATTTTCTTACAAAGAAGATCATGTCAGCCATTCTTGTTTTATCACAGATAGTTATCACCTGACCAATTTAGTCAATACCATAGAGGTATTCTGTCTTACATACTTGGAAATTTTATATAATCTATGAGATCTGTGTGATTATAATTTTCACAGGTTATTGTAAATTTTGATATGAGTATGCAATTTTATATTTACATATATACATGAAAACTATATCATATGTAGTATGGTCAGAACTCTTCTTTACACATGTCTTCCACTTTCCTCTCTTGAAATCAGAAGAACAAATAGGAGGTATCAATCTTATAAAATATTGTGTTTATAAAACTATAATATTAAAATTTTATTTTTGTGTCTTATGGTCTGTATGTTAGTTCTAAGTTATGGTCCATTCCAAAAAGTGACATTAACTGAATTGTCTTTTAAAAGTTCATCTACACTATTATTATTTTTAGACTGGAAGGAAGTACACTAAGTGGGGTCAGGTAATGGGACAAATCCTGACTCTTTACTTCTGAGACATCTCAAGGAAGAAGGTAGAGGGAAGTTACAAATGAAACAAGACCAGGGATGTCTCAGGGTGATATGGTGTTGACTATGATTCATTAATCATTGGGAGGAGAAAATAAAAATTATTTCTTCTAAAATCTTTCTAGTCAATAAATTATTCAAGGATCAAATACAAGTTTATGTTCATGAGTCTTGTCACACTACAAACTTTAATTGTGTTCTTTTTCATTTTTTGGAGTAAAATTCTAGAATGAATGGACAGGTATTAATCAGGTACTCCTTATTTGTGGGAAAGGTTTAGGAGTCTATTACTAATCCATAGTTTTATTTAGTTCCAGTATTGGACCAAGTAGTAGTGATTAGACTTTTTCTTTATATCACAAAGTTACTCTGTAATGTCCTATGTTTGTAAACTAACCTAATTCTACAATTTTTTATTGGAATCAGATAGTCTCTTTAAATCCACATTCTACTATAATCATTGACAATTGAAACATCCATACTATTACTTAATACATTCTTTTGTTGTGGCCCCAACCAAGTGTGCACATTAGGGTGTGAAACCCTCCACTCCTCTCTGAGGACTCAGTCCTCAAGCTCTGGTGGACTTGTGCCACTTTAGGGCAGAGATGATTTTTATGTTTTTTTAATGGCCCACACCACTGTGTAGGACATCAGGGTGATGAACCCTGACTCTCCTCTTAGTGAACTTGGACCCTCCACTTCCAACTCACTGGTTCTTAGGGTGAAGTGAGGTGGACCCTTTGTCTGTTCTGAGACAGAGTTTTTTTTGTTTTGTTTGTTTGTTTTTTTGTGACCCCACCAGTGGGACATTAGGGTCTGAAACCCTGGCTCCCCACCTAGTGGACTCCAGTCCTCAAGGTCTGGTGGAACAGTTGTACCACTTTGGAGGGGGGGGCAGAGATGATTTTTATGTTTTTAATGGTGCACCAGTCCTGGACATTAGGGTCATGAACCCTCCACTCCTCCTCTTAGCAACATGGGTCTTGTCTCCAAGTGACTCACTCTACCTGGTAAGTGAGGTGGACCCCCTGTTCTCCTCTAAAGCAGAAATTTTTTGTTTTTTGTTTTGTTTTTTGGTACATTGATATACAGAATCAGTAGAATCAGTTCTTACATCTTCATTTCACTATTCTATACCTTAAAGGAAATCCAGTGTTTCTCTTTTTCTTTTTAAAATTTCTGATTCTGTTTGGTCTTTTAGAAATATAAATTATTATAAGATTTGTACCCACTACTTGTATGCCCATAAGTAATATGATAAGAGAGGTGAAAACTCATACAAACTTTTAAATCATTTTGTTCAAAATTGTGTGACATCAGATTGTTCTATTTTATAGTGTGACTTGTCCTTTTTGACCTACCACACCACCAGTGTGAACATTAGGGTCACAAACCCTCACTCTGTCCTCTCAACAACTGGTCCTCAAGTTCTGGCTGTACCCCTTACATGTTCTGGGGCAGGGATGTTTTTTGAAACATTTTTAAAGGTCCATACCACCAGTATGGACATCAGGGTGATGAGCCCTCCCTCTCTTCCTTAGTGAACTGGGTCCTCAAACTCCACTCACTCATGCTAGTATGGTGTGTGAGGTGCACCTGTTGTCTCATTCTGGGATAGAGTTTTTGTTTTGTTTTGTTTTGTTTGTTTTTTTTGGTGTTCTTTTTGACACACTAGTGCAGTAGGACATTAGGGTCATAAAACCCTGGGTCCACCATAGTGGACTCCAGTCCTCAATCTCTGGTGGAGGTTGTACCACTTTGGGGTAGAGATGATTTTTATGTTTTAATGGTCTACAGTGGGACATCAGGGTCAATGACCCCTCACTTGTCCTCCTAGTGGACTGGGCCCTCCACCTCCAAGTCACTGGCTCTAGTGTGGTGAGTGAGGTGGACCCACTGTGTGTTATGGGATGGAGTTTTATTTTTTCTTTTTCTTTTCTTTTCAACACAGGGGCATGGGGTTAGGGTTTAGGTTTGTGGAGAGAGTAGAGTGTCATTCCCCCTTTTTAGTGGGTTTTTTCATTCACTAGAAAACTTTTGGGTTTGAGAATCTTCAGATTCTAATAATATCAGTTGAGTACTTCACAGTAGTATTTTCTATGAGATTATAATAAATTCATCTTGGTGTATAACCAACAGAACCATACAGATGGGGAGTATGTTTTATAAATTATTGTGACTATACCATGGACACTACACTTTTACATGATACTCATGTGAAATATTTATGATATATACATGGATATATGTCTTTTTTTATGTTGTTTTAGTATTTTCTGAATAGAAACTTTCTCCTCAATGTGTTAAAATAAATCAAGAAATAAGAAAGATATATAAGATTTAAAAAAAGTTACTTATATATAGTGAAAATTTTTTTAAGTTACCAGAAAGAATATTTAATAGAAACTGTACCAAAAATATATATGTATATTTTACATACCCTTTAAAAATTTCCTATGTAATTTAATTTGTTTTATATGTTTGTTTTTTAGTCTTATGTTTTTCTATTTTTCTAACCCTTCCCTCCCTCCCTCATTCCTCCTTCCCACCCACCCATATCTCTTTATATGGTTTATTACCATTCTTCACCCCAGAACTGTGAAAGATGTGAAAAAAATTTATTTTTTTTAAAAAAAGAGAGAGAAAAAAAAAAAATCTCTGCTTCAGAGGATACAAGGGTGACCAGAACTTGAGGACCCTAGTTCTCTAGGAGGAGGAGTGGAGGGTTCCACAACCTAATGTCCACACTGGTGGTGGGACCAGTGAAAGATGTGAAATTATATATATAAAAAAGTAAAAGTTACAGTAAAAATAATCAATTAAATATTATGGGTAAGTGGTAATATAAGTTTCAGATAAACTTCTTTATTTGGTCTTTCTTACTTTATGAGATCAGTGTACATAAGTTATGATTTAATGGAAAGTTTAGTGTAAGTTCTTGACTACTAAATTCAAACCCCAAAGGTTATTTATAACCAGTTTGGTATTAATTTAGAGTTATATAGTCAATCATGGATAACTGTAGAGGAAAATGTTGGATTGTAACATAATCCACAATTTATGTTCTGAACTGAAAATTATGTAAATTTTTATGTATAAATTCTGAATTTTAGAATAAATACCTTAAGTCAATATAAAACTCCAAAGGTCACACTCTTTAAACTCCAAACACACAGAAAGTCAGGGGTTTGAGTCAAGACTCAAGAGTCTGAAACCACCTTGAAGTACATAACAGTCCAAGGGCATTATGGACACCCTGTTGAAGTGGGGACAGTGTAGGTCCTCCACCAAGTTTGTAAAAGTCCATCCACCTGGTCCTGTAGGGGACCAGTAGGTCCACCTCTATCAGATATGTCTCCTCTTCAGTTATAACTAAACAAAAATTTCTTTGTACATGATGAAAGTATTCTCTTTTTTAAAGATAAGAACCCCCTTTTCTAATAGGTCTAGGAGATCCTAATTTACACTAGTAGAGATTTGGAAGTGTATAGTCTTGTATAAATGATATCTTTCTTACTTTTACCCTGTAAACACACAGTGGATACACTTGTAAGGTTTTTATAAAATGTTGTTGATTCATAAAATATTTAAAATACTTGACTTTAAATCAAGTTCAAGATCCTTTTATGTTTGGAACATCTATAATATTTTTACTATGTTATATATAAGTAAAGTCAGTAGTCTTATATAGACAATAGTGAACTGTTCTTACTTTTACTGGTAAAACATCACAAATTTTAGTCCTTCTAGGTCTCATGATTTTTACTGAAGAAGGAACTTGAATGAGTGGTTGAAGGAGGGTCAATGAGTGACAAGAGGTGTTCTATTTGATCCTGGGTGGTCTTGAGGAACTTTATATGTGAACTTGCTAATGAGTAGATAGTTTTACCAAGTCAGGACATGTCCAAGAGTCTAGCTGATTCTTAAACTTTTCAGAACAAATAAAGTTTCCTTGGGTACACTTAAGAGGGTCTCAAGTAGGGTCTATACTCAGATTCTTATGTCTGTCTAGTGTCTCTACATAAGATTTTGTCCTTAAGACCTTATATTGTTTAACTAAAGGTTAGTTTTGTCTAAATGTATGGTATGAATACAGTTCTTCAACAAAACAAAATAACTAGGATCTAAAATAAAAAAACTAAATACCAAATGAAATTCTATTTTTTAAACAGTTATGTTGAGAAGGGTTTTGTATTTGTTTTTAAGTATTTTGAACTAGTGAACTCTATGAAGTCCATACTTAAGTGTTGAAACAATGTTGAATGATATATATACTGTGTATATATATATAAACCCATATAACCCCCCCAAGATTAAATTCTTTACTATTAAGATATCTGTCTGTCAACAGTCTTGAACTTACCCATGCACTCCAAGTAATATGGTTCAGATGAACATCAACAAGTTTTACATAGTATTATGTTGGCCCCTCCACCAGTGGGACATTAGGGTGTAAAACCCTGATTCCTCCTCCTAAGAACTCCAGTCCTCAAACACTGGTGGACCCTTGTCTGTTCTGGGACAGAGGTTTTTCTTTTTTTTATTAAAAAATGTTTTATTTTTGTTTTACATAGTAGTCTGCTTTAATTTATTCTGTTAAGTAAATTTACTGTTGAAAAGGGTCAACTGTAAATTGTTTTTCAGATTCAGGAGAATTAAGTATAAATTACTAGTTTATAGTTTATGATTAAAAAAAAAAAAAAAAAAAAAACTCTGCCTCAGAGGAGACAGGGGTCCACCTCACTCAGCTAGGAGAGTGAGTTCAGGGGAGGGCCCAAGTGGGTAAGAGGAGGAGTGGAGGGCTCATCACCCTAATGTCTGTAGGTGGTGGGGCATTAAAACATAAAAATCATCTCTACCCCAAAGAGGTACAACCAGTCCACCAGAACTTAAAGGGTGGAGTCCACTAGAGGAGGAGTGGAGTGTTTCTCATGACCCTGATGTGTGGGTGGTGGTGTGAACCAATTAAGAAAACATAAAAAAAACATTTCTGCCCTAAAGTGGTACAATGGTCCTACCAGAGCTAGAGGACTAGAGTACTAGGGGGGGAGTGGAGGGTTTCACACCCTAATGTCCACTGGTGGGGGGGGGTAGTTTATGATTAAGAATTTACCATTCCTGGGTGATAAGTCTTGGACATAGGAATAGTGATTATACTTTATAAATAACTTATGAATGATACAGTACTATGATCTCTCTCAATCTATTTAAACTATGTGATGGGAGTGTCTTGAATGTCACATTATCTACCTACTGTACATGTACTCATTGACACTTGTCACAATTTAAGATAAATTTTTTTTTCTGCAGGACACCAGTAGGACATTAGGGTGTGAAACCCTGGTTCTTCAACTAGGAGCTCCAGTTCTCAAGCTCTGGTGGAGGTTGCACCATTTTGGGGCAGAGATGATTTTTATGTTTTTTTTTTAATGGTCTACCACCTGTGGACATTAGGGTGATGATCCCTCCACTCTGTACCTCTTGAGAACTTAGGTCCTCCTCTCCAATGTCACTGGCTCTAGTATGGTGATGTGAGGTGGACTCACTGTCTCCTCTGAGGCAGATTTTTTTTTTTTTTTTTTTTTCTATGTCCAATTCACAATACCATCAACTTCTCTCTTGAGTTTGAGACAGAGTCTTGGAGTGAAGTACACCTGGTGACTATACTTTATTATATTTATCCATATTAAGTTATTTATCCTTGAAGTCAAAATTAGTAGGGTTTGTGGTTTTGAAGGATAGTTTGTCCAGGTTATTTGAGTTAGAGATATTCTGATCTGTCTTTAGATGAACCAGGATATTAGAATAATGGGAATGAACAGGGTAGACTATAATTAATTGGGGTAGATTATACCTAATCAATTGTTAGGTCAGAGAAACTGTCCTTGTCAACCTCTCTCAACCCCTAAGTTGTATAAGTTAATATGTTTTTACTAAGTCTAGATGGAACTAATTCCTCACAGTTGTCTTAAACTCCTCTCATTTTCTTACTAATATTTAAATGTTGGGAATTTCTGAATATGACCCACCACCAGTAGGACATTTAGGGTGTGAAACCCTGACTCCCCACCTAGTGGACTGGTCTTCAAGTTCTGGTGGATGGTTGTACCCTTTGGGACAGAGATGTTTTTTATGTTTTTAATGGCCCACACCACCTGCAGGACATCAGGGTCAATGAACCCTGGCTCTCCTCTTAGGAACTTGGATCCTCCACCTCAGTCACTGGCTCTAACAGGTGAGTGAGGTGAAGTGGACCCCTGTTCTCTTCTGAGGCAGTGTTTTTTTTTTTTTTTTTTTTTCAATTTTAGATCACCCTTTCCTATATATGTATGTTGATTGACATATCTATTATTTGAGTATTAGACATTGTTTTAGATTAAGCTGTTGGGTCTTTGAACACTAAATGGTTTTTGTCAATATATATGTGTTTTTCATTTGGATCTTGGGTTTCAATGGGTGTGGTTACTAAGAGAGGGATTGTCATAGTTCAAATTTCTCACTAATGTAAGATGAGGATCTAACATTTGACTCATTTCCTCTGGTGTGGAAAGAGATGACTTGATCTGTGGCACATTTGGTTGTTGTTACCTCAGGGTTGAAAGACATACTTATATTCAATGTAGACAAAATAATAAACACTGAACCACAAGTACACCAATAATAGTTGTGGAAGACTTTCTTGTTGATGGAGAGTGAGGTATTGTTTTATGGTGTCTGACTCACTGAATTGTCTTTGAATAAAGAGTGTCAAAACCTCCACCCTTCAGGTTTTAATTCCATGGACTTCCATCCAAAGTTAGAGTGGAGAAGAAAGAACTTCCAGAAGATTGACACAGAGTGTACTGGAGAAGATTGTTGAGAGACCACAGAGAAAAAAAAAAAAAAAGAAAAAACTCTGTCTCAGAGTGAGACAGTGGGTCCACCTCATGTCACTGTTAGACCCAGTGAGTTGGAGGTTGAGGGCCCAAGTTCACTAAGAGTAGGAGTGGGAGGGCTCATGAACCTACTGTCCTGGGCATGGTGTGGGTGATTAAAAACATAAAAATCATCTCTACCACAAAGTGATGTAAGGTGACCAGAGTTTGAGGACTGGAGCACTAGGTGGGTGGAAGGAGGGTTTCACACCCTAATGTCCACACTGGTGAGGGGCAGGACCACAGAAAAGTATATTCCTGATTAGGTTAGTCTGGAGGGTTGGGAGGGCTGAAGAAGATTGACATTAATGGAAGGTTTGGGACAGAGGTTTATGGTAGTGTGACCCCCAATCCTGAAGTTTTTTCCATACCCCCCCCACACCCTCCTGTATTTAGAGTCAGGTATTGTTCTGGGTTGTATTTTTACATCTTGTCTAGTGTTTTTTTTCCAGGACATACAAACCCCTTGAGTTGGGGTTTTATAGACTCTCAGACCTGGATCTTCACCATTTACTTACTTTTGCACCAATGAGAGGTCTAGAGGAAAGGGTTTATAGGTAAGAACCACTTAGTCTTTAGTTTCCTGTCCAATAATTAATGATGAGATTCAATGAATGGTAAACACTCTGTCAAGTCTTTAGACTGAGTAGAGGAGTCTCTAGATCTTGTGTCAAGAGTTTAAGATTGAATGAACACTATATGAACACTTACTATTTTTAGCATGTCCATGAAAATAATTAGACTTTCTCATAACTCTTTAATGGAAAGTAAGACTGAAAACAGACCTTACTTTTAGTTATGAAAAGATATTAGCTAATGACTTTATTAAAATGAAAGGTCATTTTGACTAATATTAAAAAAAATTAAAAATTTTGAAGTATTAAAAAAGGTCTGACTGGGTACATTTGTATGTTTAATGATTATTAATAGTGCAGTGTAGACATTATTAGGAAGTACATTTGTAAAAACACCAAATGTGTATTTTAGAGATTAATGTTTCATATAATAGATTTTAATGTCATTCTTCTTTTAATTAGGTTCATTCTGTTATGAAGTTGTAGTTAAGTAGTAGACACTGTTCCTGACAATTCAGAGAAACACCAATTTTTCCTTTTTTTTTTTTTTCTGTACAAGGTCTACCCAGAGTGTGGACATTAGGGTGTGAAACCCTCACTCCACCCCCTAGTGGGGAGGAGGGTTGTACCACTTTGGGGCAGAGATGATTTTTGTGTTTTTAATGAGCACCAGGACATTAAGGTCATGAGCCCTGACTCCTCCTCTTAAGATCTTGGGTCCTCCTCTCTAACTCACTCACTCTAAGTGGTAAGTGATGTCAGACTTGTTTTCACTTTGAGGTAGAATTTTTTTTTTTCTGTTACAAGCACCCAGGTTTGTTCTGAATTACCTTCACTCAGATTTTTACTCATACAGGTCCCATCAGAGGGTGGACATTAGGGTCTGAAACCCTGGCTTCTCTCTAGTACTCCAGTCCTCTACCTCTGGTAGGAGGTTGTGCCACTTTAGGACAGAGATGTTTTTAATCACCCACCACCAGGAGGACATTAGGGTGATGAGTCTTCCAGTCTCCTCTTAGCAACTTGGTCCCTCAGCCACATCTCACTGGCTCTAAGTAGTGACTGAGGAGGACCACTGTCTGTTCTGAGGTAGAGTTTTTTTTGTTTGTTTTTATTTTCTATTTTTACTGATACACTTAATTTTCTCCATATTGTTATCTATTTGGTATAAAATAAATTAAGGATCATTACTCATTATAAAGGTTTGAAGACCTTACCTCTTTAACATCAACCTATAAAAATGGAAAATATAAGTCTATGTAATTTTAAGAGTTTTTTTTTGTGGAGTTTCTCTACTAGGGGTAGAGGAACCTATTAAACACAATTGAGTCCTATTGTCTTTTGGTTTTAATACTCAATGACTACTTATAAGGATTTACATTTTTATTAATTTGATTATCATCTAAGTAGAAGGTTAAAGTATAGTCAGAATGTTTATTTGATGTATATATTGAAGAAGGAAGGGAAGACTCCCTATTTGACAATCTTCTTAATTTTAGTCTAAGAACTGATAAGTTGGTTCCCTCCCTATTTAATAATGAGTAAGATCCCTGTAGAGTATTGATGATGTACACATTCCTGTACTTAAATGGGTTATAATGTTAAAAAGGAAAATAATCACACATGTCACCTTCTTATCTGTACAAGTGAGACCTGTTTTTTTTTTAATATGAATAGTCAATAGTCTTCTGTTAGACTTCTGTCATCAAGGTATTGTTAAACTTCATACACTAGCTTGATCATCTAATAGAATCATCATCACTTAATAACATTTACAATCATTAAACCTGGTGACCCTCTTTTTATTCTTAACTCCAGTTATAACTATAATTACCACCACTAACTGTGTATTTAAAATAGTTCAGATGTGTTATATTTTAATGTCTTTCCATCTTCTCATATGGTCATGTTGAAGTTGTATAGAAGTGATGTTCCCTCATTTTACTGTAGGATCAATGATAGATTACTTGAGTCTTTTGATTTTCTTTTGAGGTTGTTGAGAAGAGACACTAGACCAACCAGGAAAAGGATGGAAAAGTTATGGGTCTATGTTTGTTACCTATCTTTTGTTTCATCTGAACATCATAGTCCAGTGTCACATTTAAGTGTCTTTCTTTGGGGACTTGACTTGACAGATAAAGGACCACCAGTGTTTCTCATTAAGACCAAATGTGGATGTCTAACTACAGTTAGATGTGGGACAACTATTGTCACAGGTTCCTGTTTTTTTTCCAGAGGCAAAATGGTTAAGACATTTTTTAATAACCTCCCATTCAGCATCCTCCTAATGTAAAGATCCTGATGGTAGGGGCTTTAAATCTTCTATAATATAGGTGTATTTCTATAGAAAGTGTAATTAAAGTTTTTAGATTTTGAAAAAGAATCAGTTCACACAGGTTCAAATGGGACCTCAAATTTTGCTATCAATGTTCTCTACCCAACATAGTCTGTGTAAACTGGTTAAAGTACATTCACTATAACCTTCAATGAAGTTGATAGACAGGAGGTTCCAGTATGATCACAAATAAATGGATTTCCCATGGACAATACATTGAAATCCCACAAATGTAATCTATTAGGACTTTTATAAATGAAGTTGGGATTTTGTATCAATTCATAAGTTATTTATGGATGATAACAGTGATGATTGAATTTTCAAATCTCTAATTCTCTCTTAGACCCCACTCTGTTTGAATCCAAGTTTAGGATCATAACAACCCATTAGAAGTTCAATGAATTGGAGAGACTAAACACATTAAATTTTTTAATCAATTATATGTATTGTCAATCTTCTCATAGATCTGTATGTGGTAAATTGTAAACAATAACATTGTAGTTTGTTAAATTCCCTTTCTTTAAAAAATTTTTCCTTCTCCCTAAAGTTTGATTTTTGTTACTCATAGAATACAAGTTTCTTTTGATTGTTTGTGGTCAGATGTTATTAATTTAAGTGATATATGACCCCTCCTAGTGTGGGGTTTGATTTTGCAGATGGATGGTGTGCCACCAGTAGGACATTAGGGTGTGAAACCCTTGTCTGCCTCTAGCAACTCAGTCCTCAAGTTCTGGTGGACCTGTTGTAGTTTTGTGGTAGAGATGTTTTTTATGTTTATAATGGGCTCACCAGTGGGACATTAGGGTGTGAAACCCTGGTTCCCCCACCTAGTGGACTCTAGTCCTCAAGCTCTCATGGAGGTTGTACCACTTTGGAGCAGAGATAATTTTTATGTTTTTTAATGGTCTACCACCTGGACATTAGGGTGATGAGTCCCCCTACTCCATCCTCTTAGGAACTTGGGCCCTCTCTCCAAGTGACTGGCTCTAGTAGGTGACATGAGGTGGGGTTGTTCTGCTTTGAGGTAGAGTTTTTTATTTATTTATTTATTTATTTTATTTCATGTTTATAATGGTCCCTACCACCAGCTGGACATCAGGGTCATGAACCCTCACTTCACCCTCTTAGGGGACTGGACCCCTCTTAGTGGGCTGGGCCCTTCAGCTCCAGTCACTCTCACTAACAGGTGAGTGAGGTAGGATCCACTGTCTCACTCTGGGACAGAGTTTTTTTTCTTTAACCTCTTAATTCATTCAACTACAAATCTCTACTTTTTAGTTGTAAAAAAGGAGTGTTGACTTATTTTTGTTGTGGTGATGGTAAAAAAACTCATGGATAAACATGGATAAAAAATTGACCATAATGAGCTCTCTCTCTCTCATCCAAGCTCTGTCTGAGGAAGAGAATTATTGACATACTGGATCCCATACAGACAATGGAGAGACTGAAGTTTCCAAGGAGTAGACATTTTACCATTATTAGTATGGTAACATGTCACAAAACTTCTGATTAATCCTGATACATTCATTTGTACTACTAGATAATAATGACAAGGGGGGTGGTACTTCCCAAGACTAAGTGTATCTGACAGAATATTAGGAGAGTTATTGAGGTTCTCCATGGTGTGGAGTCTATATGTATTTTACTGAATTGGGTCTCTCCACTTCATTCAAGGGTGTGGTGTGTTGATCATTTATGGGTTTGTTGACCTAAGGGTCAATCTGAGGCAATTATGTGACAGAAATGGAATTCAGTAATGTTAGGATTATACTTTATCTTAGCAAGAAAGAATCCCAAGTTCACCAATTAATAAATTACATAAGTAAGTTGTTTGGTAGTAGCTCCTGGAGAATGTTGGTTCATGACAGATTCAGATCTCAATGGCCACTAAGGAGGGAATTTTTCAAAATCACCCTCTTTGTTGTCCATTGGTCCAGTAAGGTTTTGTTGTTTTTATTAGTATTATTTCTCATTTGTATAAATTGAGGCCCCAAAACTGATAAAATCTTCTACTAGTCTTGCCAACTCCTCCCTGGTCTCAAGGCCAAGTTGTTTGTTCTTTTTTGGTCACTCCCACCTGATTCTATGGTCTCCACTAATGCCAATTCTTACAAGAACTTCCATTCCTGGTCTAAGAGTAAAAGATATAGGACCCCTAGCCAGTCTACCTTAGACCTAAGATGTGTACACTTAAAGCCAACTTTACTGGATTAGGAAAAGGGATCAAGGAAGCACACAGTTTATGGTACCAATGGGATGGTCTCACATCACCCCAAGTTACTGGTACTCTAGAGGTATTTCTACTTGATGTCACACAGTTTTGATTTGTTTTGGACCAGGGGTGTGGGGAGGGTCCACCAGCAAAGGCAGGCTGGGGAGGTCTCCAGGGGCTCTTGGAGTGGTAGGTGGGGTTTGAAGGTCCCTTGGAGAGGGCTCTTTGGGGGTGGGGGGTGGGGGGTAGTAAGGGCTTAGAGGGAGGGGGAGGGGGTGTGCAGGTGCCTGTACAGTTGGTTTTGGGTAAAGGTGGAAGAGAAGGGTGTGGTCAGGAGAAAAGGGTCCCAGGGGGCTCCTCCCTGGGTGGGGTTTGGGGGGTAAGGCAGGAGGGAGGGGGAGGCACTGCATTTGGCTTGGGCCCTTTGAGGGGGGGGGACCCCCAAGGGAGGGGGGGGCTGGGGTGAGCCTAGGGGGGAGTGGGGGGGTGGAGGGCAGGACTTGGGGTGGCTGGCTCACAGTGGTGCTGGGTCCCAGCCCAGGGTATTGCCTGGGGGGGCCACTGACAGTCCTCCTCCTTGGCCACCCCTCTCTCCTCCTGCCTCCTCTTCTGGGGGCCCTTTGGCTCTCCAAGGGACTCCCAGCAGGTGGGGACTTGACTCCTCTTCTGGGGGGGAGAGGGGGGGGGTGGGGGGTGGGGGGGGGGGGGGGGGGGGATGGGGGGATGGTCAAAGTCCAGTGATCCATGGCACCCTTAAAAGAGGGTCTTCTTGGCTCCAGGGGGTGCTTGGGGAAAGGGAGGGTTGAGTCAGAGGATAAGTCTCAGGGACTAAGGGTTTGGATGGGCCCAAGAAGTAGGGCATTTGGGGGGGAGAAGCCCAAGGTCAGTAGGCACTTAGGAACCTGGTCTGCAGGGTAAGGGTTCTGGAACTGATGGACACAAGGTAAAAGGACTGAGAAGGGTCACAAGGGGTTTGGGAATTGACCAACATTGTCAACTCTGGATCTCAGGATCTCAGTGGGTCTAGTCCCATGTGTAGACTCTCCTGTGAATTGACAGACATCAAAACATGTTTAGTCTGAGACTGGAGATAAAAAGGAGTGATTTTACTCTATAATGGGCCCCCACAGTAGGACATTAGGGTGTGAAACCCTGGCTCCTCCACCTAGTGAGTTCCAGTCCTCATGCTCTGGTGGAGGTTGTACCCTTTGGGGTAGAGATGATTTTTATGTTTTTAATCACCCCACCTGGACATTAGGGTCATCAGGCCTCACTCCTCCTCTTAGTGAACTTGGGCCCTCCCCTCCAGGTGACTCACTCTAGCTGGTGACTGAAGTGGAGGGCTGTCTTACTCTGAGGCAGAGTTTTTATTTATTTTTATTTTTATTTATTTTTAAATTTTTATTTTACTGTATAATTGTTATGTATTTGTCCTAGTAAAACTCATAATCTCCTCATATCCATACCACACACATACATATATATATAGTGAATCCTGTCATGTCAGTCTTTACCCTTGATGACAATAATGATGACTAGAAATAAAAAGGGTGTGTTCAAGAATATAACTTAGACTTTTGTTTTTATACAAGGGGAGATTAATTAAGAGTCTATCCAGTCCATTCTTGTTGTCAAGAGGTCTTGTGGTAAAGAATATATGAGTTGGGATATCAGGTGTAGGTGGTGTCAGGGTCTGTATCAACCAGGAGGGAGAATAATTCCTGCACTCCCCATACACTACCTCCTCTAAACATTTTGATCTTCAGTAACTGAAGAGACCTGGAGTCAGAGAAGTAGATTTTTTACTCTTATTATTTGGACCCATTGTACCACTCTGAGTCAGAGATGTTTTTACTTTTTAATAGAGGACCAGGTACAGGACATGGGGTCATGAACCCTCCACTCCACCCTCCTAGAACTGGGTCCTCCAGGTCCACTCACTGGTTCTGACAGGTGACTGAGGTGGACCCTTGTCTCTTTATAGGACAGAGTTCTTTTTTCTTTTTCTCTCTCTCTCTCTTATTATTGATGAGGTACTTCTCAAAATGCTCTTAAGATTTTTAGTAAATACATTTCATGGAGTATATCATAAAGGTGTATTATCCACAGTTCTTTGTCATGACAATATTAAAATGTACATACTTAAACACTTCAGGTATGAAGGGATGAAAGGGACAGAAGGGAGAAATAGGACCTCTCCTGTCACATTACCTTTTCCCTACATACAAACCTGACTCAAGTTTAGGACCCAAGGGGTGATAATATCTAAAACTGAAACCCTTCTAGGAACCAGGGACCAGAACCAAAGAATATGCAGTTTACTCCAATTATAGAGACAGTGTCTCACACCACTTCTAATTTGTTTTATTATATACTTTTCAGGATGTATCTCAAGAGTTATGTACTACTATGGTTACAATGCACAAGGTATTATTAAAAGGAATTTGTCAAGTGAAAGAAGATGGAGATTCTGAAAAAAAAAAAAAAAACTCTGTCTCAGAGGAGAGACAGAGACCTCAGTCAACTTACTAGAGTCAGTGAGTTGGAGAGGAGGGCCCAAGTTGTTAAGAGGAGGAGTCAAGGGCTCATGACCCTGATGTGCACACTGTGGTCTGGAGATTACAAACATAAAAATCATCTTTTACCCCAAAGTGGTACAAGGTCCACCAGAACTTGAGGACTGGGGTCCACTAGGGGGTAAAAGAAGGGTTTCACCACTCTAATGTCTACACTGGTGGTGGGGTGGAGGAGATTCTGAAGAATAGGTAAGGGGACAACTACCTGTAAACCTCAAAGGTCCAAACCCATAATCTTTATTACATGATACTTGTAAAACATGTATAGAAAACCACTTATATACTTACTAAAGATAAACCTATCTTGAACTTTAAGTATAATCTTGTAAAAGTAATGAATAGGAAAATTGTTTGTAACACAAGATAGTCCTTCAATTAAGTCTCTTGAAGGCCAATATATAAGCAGGGGACTGTGTACACCAGAGTCATGAGTTTAAACAAAGATTTAATCCATGGGTTGTTAAGTCTTAGGAAGGTCAAGGAGACCAACTCAAGGAAAGAGGTTTAGGAGTCATGGTCTATGAGGACATAAAATTATCACCTAAACTTTGTTTATTACTATGGTCTACTAACATTTTTGTTTCTTTGTCATGACAAGAAAGTTAGAACAGTAAGACACACTGTTAAACCTGAAAAATAAACATAAATTTTACCTTTTGTCTTTGTGAGTTAGACTTCTACATTCTGAAAAAGAACCATTCACTTTTAGACCAAGTGTATACTTTACCAAATGACTTAAAGGTGTAATATAAATTTCACCTTTACATAAGAAGATTTTATAACAAAAGGGTGATGTCTGTTTTCTTCTTTTATTAATAAGGATTAATAATATACTAATAATAACTTTTACTAAAACAGTATCTCCACTTTTTACAATTTTTTAATAGATGAGACCTGCAGGATATAGATCCATACAGTGACAAGAAATGACCTTATAGAGTAGTCCTTCTTTATTCCTTTCTACTCACATTGGATTCTAAGGAGAAGGGCTAGGAAAGGTCTTTGTTAAAAAAAAAAAAACTCTACCTCAGAACAGACAGTGGGTGACCTCAGGTGCCACACTAGAGTCAGTGACTTGGAGAGGAAGGTCCAAGTTCTTAAGAGGAAAGAGTGGAGGGCTTATGACCCTGATGTCAACTGGGTGGTGTGGGCCATTAAAAACATAGAAATTATCTCTGTCCCAAAGTGGTATAACTAGTCACCAGAGCTTGAGGACTGGAGTCCACTAGGGGAGGAGGGAGGGTTTCACCACCCTAATGTGTACTTGGTGAGTGGGTGGTCTTTGTTAAAACATTAGCTGAACAAACTTGTGTTAATACTTAATAAACAGGGTGTTGGTTCAGGTTGACATAAAGAAGAGATCTTTAAAGAAATAATTCTTCAGACAAAAATTGGTACCACACACAGGGGTTTTAAACATAAAGATACTTTTTGTTAGTAGTGTTTTTATAAATATGATTTACAAATGAAAAAGTTACTCAACTATTACCAAAAGAGTTATTAGGTCTACAAAGTGAAAGTAGTCTTATTGAAAGGTATTCAAATGAAAAAAAAAAAAAAAAAAAAACTATGCCTCAGAGCAGACAGTGGGTCACCTCAGTCAGGCTAGAGGAGTGAGTTCAGAGGAGGGCCCAAGTGGGTAAGAGGATGGAGTGGAGGGCTCATGACCCTGATGTCTGGAGGTGGTGGGAGATTAAAAAAAACATAAAAAATCATCTCTGCCCCAAAGTGGCACAATGGTCTTACCAGAGCTAGAGGACTGGAATCCACTAGAGGGGGAGGGAGGGTTTTAGACCCTAATGTCTGTACTGGTGGCAGGGGGAGGTATTTGAAATGAAAATAAGGTATTTACCCCACATTTTAACTTGGTATTAACCTTAATTGATTGTACTACCAATTAAAGAAAGAAAAAGAAAAAAAAACTCTGTTTCAGAAGGGACACTGGGTGACCTCACTTACCCTAGACCCAGTGAGTTGGAGGTGGAGGGCCCAAGTTCTTAAGAGGAGGAATGGAGGACTCATCACCTTAATGTCCACACAGGTGGTGCAGCCCATTAAAAACATAAAAATCATCTCTACCCCAAAGTGGTACAAGGTGGCCAGACTTTGAGGACTGGAGCACTAGAGGAGGAGTCAGAGGGTTTGGACCCTAATGTCCCACTGGTGGCAGGAGGTACTACCAATCAAAATACACAGTTGAAGGGTATATAAACCAGTTTGTAAGAAGACCTACAAAGACACTTCCACAAAAAACATACTCTAATTATAAATTTAGCCACCCAAAACTCTTTGTATAATGGGAGGTATTACACTCAGGAGTAGTCATTTGGAATTATCTTGTTTGTGACTGGAGGGGACTAGTTCTTGTAAGAGGTCTGTAAGGAAACCTAACCTTGACTTGAGGAGGGACTCAGAAGTCTGGCTGGATGTGGAAGTCTAAAACCTGAGTTGTTGGAGGTGTTAAGCACTGGTTAAGGAATTTTATTTACTTAGAGAGGGTTGGAGCTATATCTGTATATCTATCTAGCTCTATCTAGGTCCATGTAGGACAAGAAGACAAAAACACCTCTTGGGGCTGATTATGTTGACTAAAAGATAACCTTGGTAGATTTCTATAGTTGTAATTTGACTAGTAAATTGACACTTCAAGAGATTATCTCATGCTAATGTTCATCACAAGTGAAAAGTAGTACATGTTCTTGTATTTTACCTTTTACTGGTTACTTAAAACTAGATTTATTCAGTAAACTAGATTTGTTTTCAGGAAGTGTCTCTCATACATTTATGGAGAGAGTCACATGGAGAAAGGTGTCAGAATTTTATTGATGTTTGGGGAGCCACCAGTGGGACTTTAGGGTCTGAAACCCTGGTTCTCCACTTAGTGCTCCAGTCCTCAAGCTTTGGTGGAGGTTGTACCCTTTGGGACTGAGATTGATTTTTATGTTTTTTAATCACCCCACCAGGACATTAGGGTCCATGAACCCTTGACCCTCCTCTTAACAACTTGGGCCCTGTCTCCAAGTCACTGGCCCTAAGGGTGACTGAGGTGGACCCTGTCAGCTCTGAGACAGAGTTTTTTGTTTTGTTTGTTTTTTTTGGCTGTTTGAAAACTCCATCTATGACTAGAAAGAGACTCTAAATACAGAAGACTAAAAGTACACCAGTCACTGTAGTAACAGGGACACTCACACTATTTAGCCTGTTTACTAAATAGTACAATATGTAAATAGTAGTTGAAAGAACTCTTTCTCTAAGTCATAAATGAAAAAGTAATTAATACTGAAATCAAAAACTTGAATATACACCTTTTCAACAAAGGTTTTAAATTTTTTCTAATAGTTTGTTATTTTATGGTGTGTCACCAGTGTGGACATTAGGGTCACAACCCTGGTTCTCATCCTAGCAACTGGTTCTCAAGTTCTGGTGGACCCTTGTTACACTATGAGACAAAGATCTTTTTTTTTAATAATATTTGCACTCAAGGTCCACACCACAGTGAGGATATTAGGGTGTGAAACCCTGGCTCCACCCACCTAGTAGACTCCAGTCCTCAAACTCTGGTGGAGGTTGTACCACTTTGGGGTAGAGATGATTTTTATACTTTTAATTGACCCACCACCCTGGACATTAGAGTCATGAGTCCTGACTCTGTCCTCTTATTGAACTTGGGTCCTCCTCTCCAAGTCACTCAGCTCTACTATGGTAACTGAGGTGGACCCACCTCTCACTTTGGGGTAGAGTCTTTTTTTTTATTTTTATTTTTTTATTTTTGTACTCAACATCTATGTGTAACATATTACTTATTGACAATATGGTTTTCATAAGTCTGATGAGCTATATACAAGATACTCCTGAGGAGAGGAAATAAAGGCCTTATATAAAATGTATGTACATTTACATATTAAAGGACTAGGTGACTGAATGGTTGACCAGGACTGAAGGACATAGAACTCCAAACTACCCCTGTCACCACCATGTGGTGTATAAGTCTTGGTGTTACCACTTATGAGGAGAGTGAAGGGTGGACCCTTATTTTACTCAAGCAACAGGGATTGGGGATCAGGACTAACTGAACAAACAATAGTCACTTGGGGATGTAGATAGGAACTCCCCTCCACAATCAATATAACATAAACCTTTTCTAATCTCTTTCCCTCTTCCCAATAGTGACCAACAGAAAATCCAAATTGGGACACAATTTCACTCTTGAACCAAGAGACATATAGTAGAGTGTTTGATCATCTACTCTGGTTCCTCTTCAACCTTAATTTTTCAACACCAGGATGACCCTTCCACCAGTGGGGACATTAGGGTTGTGAAACCCTCCACACCACTCTCCTAGCAAACTGGTCCTTAAGGTCTGGTCTCACCTTGTAGCTCTGGAACAGAGATGTTTTTTTATTTTTTTTATGGTACTACCACCAGCAGGACATCAGAATCACAACCCTCCAACTCCACCCTCCTAGCAACTGGGTCCTTAAGATCCAATGTCACTAACTGGTGAGTGAGATGAACCCACTATCTGCTCTGCACAGAGATTTTTATTTTTATACCAGGGTTGTCTGAGTAGGAGAATAAATTTACTTGATAATTATGAATTTGAAACAATCTTTTACTTCAAACCCTGTTTAGATTTAATCTGTTTTACAATCTTATTGTACATTTGACCCTGACAGAGTCCCTTTGATCTTACATATGGAGGATGTCACCATATTCCATACCCCTGCAAAGGTCACACAGTACCTGGGAATTTGACATCATAGGATTAGAGACTGAGCTAAACAAGGAGAGGCCAAGAGAGATGGTGGGATTAACACAAGTCTAAGTACCTCTAGAGGTTAAGATGCCAGAGGGTGGGACAAGGACTGAAGGAAATGAATGGTCAAGACAAACCTAGGGTGGACTTAGTGAGAGGGACTGAGGACCTTGGGAAACATGGGATACTAAGTGAGAGGTTCTACCATTGGTGTGGGACAGTTTTGTGTGGGGTAAAAGAGACAGGTATATGATGACACTCATGAGACCTCTTTTGGGGTGTTGGTACCTCTGACCATGTCTAAGTACCCAGTCTAGAGTTGAACCAGATTTGTGGGGAGGTGCCAGGACATATTTAGGAGCCAGTCAGGGAAACAATAAGGGTGGTCATTGCAAGACTTATCAGATTGGTATGGAGGGACTTCCTTTTTTTTTTCCAATTTTTTGTTTTTACAAAACTCTGTCCCAGAAGAGACAATGGATCCACCTCAGGTCACCTATTACTATGAGTGAAGTGACTGGAACTGTAGGACCCAGTTCACTAGGAGAATGGAGATTAAAAAAAAAAATCTCTGTCCCAGAACATACAAGGGTCACCAGAACATGAGGAGGAGTTACCTAGGAGGGTGGAAGGAGGGTCACACAACCCTAATGGTCCACACTTAGTGGTAGGACCTGGTTTGGTACTGGAAGGGAGGGAGGGAGGGAAGAAGGAAGGAAGGAAGGAAGAAAGGAGGGAGGGAGGGAGAAAGGAAAGAAGGGAGAGAGGGAGGGAAAAAGGAGAAGGAGGGAGGGAGGGGGAGAAGAGAGAGAGAGAGAGAGAGAGAGAGAGAGAGAGAGAGAGAGAGAGAGGGGAAAAAGAAAGTTCTGTACCAGAAGAGACAGGGGTCACCTCATGTCACCTGTTAGTATGAGTGAGTGGAGCTGAAGGACCCAGTCCAGGAGGGTGGAGTGGAGGACTCACACTTTGATATCCCACAGGTGGTAGGACATTAAAAAATTTTTTTAAAATATCTGGTCCAGTCACAGTAGGACATTAGGGTGTGAAACCCTGGTTGTACCTCTTTGGGACAGAGATGATTTTTATGTTTTAATGGCCCCACTAGTGTAGGACATTAGGGTCATGAGCCCTCCACTCCTCCTCTTAAGAACTTGGGCCCTCCCCTCCAACTCACTGGCTCTAAGTGGTAACTGAGGTGGACCCTTGTTCTCCCTTTAAGGCAGAGTTTTTTTTTTTAATATCTCTGCCTTAGAGTGACACAAGGGTTGACCAGAACTTGAGGACCCAGTTCACTAGGAGGAGGAGTGGAGGGTTTCACACCTAATGTCTACACTTCTGAAAAATTTTTCATTACATTTGTACTAGGGGTAAGTTGGAGGTGGTAGGAGTGACATCTTTTTATCTGAGTTGGGTAATCAAATACTTCTCTAACTTCCTAAGTTCACACTTGGTGTAGGTAAAGAAAGGTAGGTGTAGATGTGAGAAGAAGGGGCAAAGGAGGTGGATCCCCACTCCACAGGGAAGAGAGGTGTCTAGGTAGACAGGGACTAAGGTAGTGGAAACCATGAAGGAGATAGTTTACACTAAAATAAGAGGGTATCAAAACAAATAGGAAGGAAGATCAAAAAGGGGAATCCAAACATTTGTGAGTTCAAAAAGGATAGGATTTTTATTCCATTCATTTGTTTATTAACTTACTTACTTGTACAAATTTGGGAGAGAACTGCTACTAGAAGGAGACCAATGTGACCAAAAACTCAACAGGAATGAACAGATAGGTTAAGGAGTAAAAGGTAAAAGAGGAGTTTGAGAAACACTAGACAGAAGACTGGGTGGTAACATGTTTTGACAACCTTTTCTGTAGTAACTGAGCACTGACAAAGAAGGTTTAGGTCACCTGTGAAAAAAGGAATATATTGACAGGAAAGATAACTAAACTATTTTAAATGGTGAAACTAAAACTTAGACAAAGAAAGAAGACCTTAGGTGGAAGGACTAGGAGGAAGACATGAAGGGATAAAGAAGGAGAGTACTCAAGCTGCAGTGAGCAGAGTCTGAAAAGTCAAATAGGAAGAAGTCACAACAATTGTAGGTCACATTTGGGCCCACCCACAGTGTGGACATTAGGGTGTGAAACCCTGGCTCCTCCTTCTATTAGACTCCAGTCCTCAAGCTCTGGTGGAGGTTGTACCATTTGGGGTAGAGATGACTTTTATGTTTTTTAATGGTGTACCACCTGTACAGACATTAGGGTCATGAGCCCTCCACTCTCCTCTTAACAACTTGGGTCCTCTGTCTCACTCACTGGTTCTAACAGCTGACTGAGGTGGACCCTGTCTCTCTATGAGGTAGATTTTTTGTTTTGTTTTGTTTATTTTGTTGTTTTAAAGTACACAAGGTAAAAGGTCTTTATGTTGTCATCATTATCACAGGACAGGAAGTGTCAGAAGTATAATCCTGGGCTCTACAGTTAAACAAAGTAATTACTACTACAATTAGACCTAATGAAACAGTTCTGTGGAGAGGTCTAGAGGTCATATTTGTATGATAAAAAGGGAAACATTAATTATGCTCCTTACTATCAAACTCTGACACATTTATAAGACAAGGAGTAGTTTGAAACTGGGTGATTAAAATGTAGGTAACTACTAAGAAGAACACACACATGAAAAGTTAAATTCTTCACTTAATATGGCCTGTCAGAGTAAGGACATTAGGATCTGAAACCCTGGTTCCTCCTCTAGTAGACTCCAGTCCTCAAGCTCTGGTGGAGGTTGTACTATTGGGGCAGAGATGATTTTTATTTTTTTTAATGGTCTGTAACAGTGTACAGACATTAGGGTCATGAGCCCTCACTCTCCTCTTAGGAACTTGGGCCCTCTCTCCAACTCACTCACTAGAAGGTGACTGGTGAGTGAGGTGGACCCTTGTCTCACTCTGAGACAGATTTTTTTTTTCTTCTTCTTCACTTAATATTGTTCAACTTAAGACTTGACACCAGTACTAAACTCTCCTCTTTAACTCTTTGTTACCTTACCTGGAAAAAACAAAAACAACAAAACAAAAAAACCTTAGTGGGAATTAGTAATGTAAATCTTAGGAAACCCTAGTGTGTGGACATTAGGGTTAATGTACATCTTAGGAAAGACTAAATCTTGAGATGACACATGGTCCATCAAATGATCTTTCATAAAATTTATAAAATAAAAATGAAAATAAAAAATAAAAGGGTATTCAGAAAACTGAACATAAAAATTATAAACTTGGTCTTCAATAGGGGATTAGAAATATAGATAGAGTGACAATAAAAGGTACTTTTAAGTAAAAAAAGTTAAAATAAAACTGTTTATTAACATATATATAAATACCCCACTTACACTACAAAACCATATACAACACCTTACTAATTTGGTCAGATTGTTTAGGTAGTTGAGTGTATGAATTGTAAAGGTAACTACTAAGAAGGACTTTATTGATAATGGCTTCACAACTTACAACTAAAAAGGTAATAGTAGTAAGAAAGAAGTAAATAATCTACATTACAATGACTTACTTCCTTAAGGGAAGAGGGGCACATAAATAAATAAATAAGTAAAAACTCTACCTCAGAGCAAGAACAACAGGTCCCAGCTCAGTCACCACTTAGAGGAGTGAGTTAGAGAGGAGGACCCAAGTTGTTAAGAAGAGGAGTGGAGGGCTCATGAGCTAATGTCCTGGTGGTGGTAGGAGATTAAAAATATAAAAATCTCTCTATCCCAGAGTGGTACAAGGTCACCAGAGCTTGAGGACTGGAGCACTAGAGGGAGGAGGGAGGGTTTCACACCATAATGTGGAAAAAAAAAAAAAAAAAAAAAAAAAATCAAAATCATCTCTGTCCCAAAGTGGTACAATCTGTCCTACCAGAGCTAGAGGAATGGAGCACTAGGTGGGGGAGGGAGGGTTTCAGACCCTAATGTGCCACTGGTGGGGGGGGTTGTGGAGTAAAAAAATTTACTTTAATAAATGTAGTAGTACTTGAGTCCCTAAGACTAAAATAGGATATCCCTTACTAGGTAATCATCATGAATTATGAAACAAGGGTCCAACAGGTTCTAAACCATGACCAGGGAGGTACAACAGGACACAGGAAAGTTATACAGGAGTAGTGAGAAACTCTGAATGAATTAAAGACCTGGTGTTCTATAAGGTCAGAGTAGAAAATGAAAAGGAGGAATGGAACCTCAGTGGTAAAAATGTTTCTGAGACAAAAAAAAAAGACAAAAACAACAACAACAACAACAAATTTAATATTTGGGACTAGATAATATTTTTTACCACCTGGTGAAAAATAAAAGAAATTAGTCTTTTTATTGGGACTGAAGACCCTACCTGGGGTCCACTCAGGCCTCCTTGGACCCACCCACCCCTCCTCCCCTGGTGGTCTGTCTAGAGTGGTCCTGAGACCAAAGAATATAACCTTTTACCATAATAATCTTTGGTTGAGACCTCATCAATATTGTAAATTTAATACTACATTTTTTTTAAAAAAAAAACTCTACCTCAGAAGAGTCAGGGGTCAGACCTCAGTCAGCCTAGAGCCAGTGAGTTGAGGGGAGGGCCCAAGTGGGTAAGAGGAGGAGTGGAGGACTCATGACCCTGATGTGGGTGGTGGTGGGGCCATTAACAAAAAACATAAAAATCATCTCTGCCCCAAAGTGGCACAATGGTCCTACCAGAGGTAGAGGACTGGAGCACTAGGTGGAGGAGTGGAGGGTTTCACACCCTAATGTCCCACTGGTGGGGGTGATACTACATTTTTAATTGTCACAGAATATTATTGAAAAATTCTCATTGACATAAAATTTTGATTCCAAATTTCAATTTATTAGTGGGATAGTAATAAATCATATACATACAACTTTAAGCATATAAATTTATACATATATAACTCCATATAATTTAAGTAAATCTTTTTCTCTTTGTATACATGTTATTTCTTTTGATCATCAGTAGTTATTTTTATAACTCTGACTAACTTTTATGTCAAAAAAGAGTTACATTCTGTTATTTCTTAAATGAAAGATTCCACCACCTATATGGTTAATGTGACTAAACTAGAAATGTTTAATATACTTACCCACCCTGGCACAGTAGGACATTAGGGTGTGAAACCCTCCACTCCCCCACCTAGTGGACTCTAGTCCTCAAGCTCTGGTGAAGCTTGTACCACTTTGGGGCAGAGTTTTATGTTTTTTAATCACCCCACCACTGGACATCAGGGTGATGAGCCCTTGACTCCTGCTCTTAGGAACTTGGACCCTGTCTCCAACTCTCTGGCTCTAAGGTAAGTGAGGTCAGACCTTGTTCTGCTTTTGAGGTAGTTTGTTTTGTTTTGTTTTGTTTTGTTTGTTTGTTTTTTGTTTTTTTTTTTGTGAGGTTTCTTTTGTTTAATATACTTATATAATTTAATAGTGTACTTGGTCTGTCACAGTGTGGACATTAGGGTGTGAAACCTTGACTCCACCCTCCTAACAACTGGGTCCTCAAACTCTGGTGGACCCTTTGTATGTTCTGTAGTAGAGACTCTTTTATTGTTTAATGGTCCACCACCACCCTGGACACCAGGATGACAACCCACCAGTCCTATTTCTAGTGAACTTGAGTTCTCCACTCCAGTCACTGATACTAGGAGGTGACATGAGGTGGACCCTTGTCTCACTCTGGGATAGAGTTTTTCTTTTTTTTTTAATACTGTACATAGGACTTTTACACATGGAGATAATACATAGTTAAAATTTTTAAGGACCAGTCCAGTCACAGCCAACATTAGGAAAAACCTGAAACCCTCCACTCCTGTCTTCTAAGAACTGGTCCTCAAGGTCTGGTGGACCTTGTATCTCTGGGACAGAAATGTTTTGTTAAAAAAAAATTTAATCACCTGTACCACCAGTGGGATATCAGGGTCAATGAACCATGACTCAGTCCTTTTAGGAACTCAGGTCCTACAGCTCCAGTCACTGATACTGATGGGTGACTGAGGTGGAGCCACTGTCTCACCCTGAGACAGTTAGTCTTAGTTAATGACAGAAAAAAAAAAAAAAAAAAAGGAAACCTCCTGGAGGACACAAGGGTAGACCAGAGTTTGAGGAACCAGTTGGTAGGAGGGTGGAGTGGAAGATTCATGAACCTGATGTCCCCTGTGGTGGGTGGGGGTTGTCTTAAGTGAAAGGTGTATCTTTCTCTCTCCAAAATGGAGGGGATTGAATTTGCACATGAGAAATTTTCCAGAGTAAGACACTCTTCAGATCCCTTTTTCTTTTTAGATTTTGGAATTTTTTATTTTTTATTTTTATTTTTTTATATATATATAGACATCAAAAGTACAAATGCAGACTAAACTTACAAGAGATATCTTTTGATATGTTTTTAGTGTTTGTTTTGTTATCATTCCCAAGGATTGAAGATCTCCTGATTTTAGGAATTCCAATACAATGGAAGAGAACACCAAAAGTCTTTGTAGCAGTGAAACCAATAATTATATCTATTGACACATGAACCTCAAGAGTCCATAGACATAAGACTGGTCTGTAGAGAAATCTTACAACAGAAAAAGTCCTAGTGGGGTTTAAGTCTTATTTTGACTGTTCCATAGACATCATACTATTTATATAAACCAGAAACAGGGACCAAGGACTGTCTCATGGGTTTTGGGAATCCTAAAGGATCACTATCCTTACTGAAAACAATAAGTACTGGGGGGGGGAGGGACTGGGGAAAAAACTCTGTCAGAGGGAGACAGTGGGTCCATCTCACTCACCACCTAGAAGAGTGACTTGGAGGCAAGGACCTGAGTACCTAAGAGGAGGAGTGGAGGGTTGATACCCTGATGTCCAGGTGTACACCCATTAAAAACATAAAGATCACCTCTGTCCCAAAGTAGTACAACAGGTCCACCAGAGCTTGAGGACTGGAGTCCACTAGAGGTGGAAGGAGGGTTTCAGACTCTAATGTGAACTGGTGACAGGAGGAGTACTGGGGAAAACTAGTATGGACTCAAATCCATTTTCTACTGAAACCTATCTGAGGATCTATTAGAGTCCTACTCACCAGTGGACTTTCTGGTTCACTAATCTCCCAACCTTAAAAGTGGGGTGGGGAGTCCACTCTCCCCACCCATCTCTAGTTGAGATGTTTTTGACTTTCTAAACTATTCAAGACCCAACACTTGTGCACCTCCATGACCTCCTATCTGGTCAACTTCCTACCCCAAGGTAGGGAAGGGACTGTGGAAGGGACTGTGAGAAGGTAGACCACAAGTAAACATGGGAAACTTTATAGGACCATTTACAATTCATTACAAGGGACTCAAGACATTGACAGGATCTTTAATTAACTTACCCTTAGGGGTCAAATGTCACCAACCAGTCTTCATTTCCAGTGTTGGACCCTGAAGTTAAGCAGACTTCACCCCACCCCCTCAGAACACCCTGACTGGGAATGGAACACTAGACTAGATAGAGGTCCATCACAATCTTAACTTGACTTGACTTAATATCCCTAGATCACCACAAACACCTCTTATGAACCACACACCCCTTTTGGGGTTGTGTAGAACAGTGTCTACACAAGACAGACTCATTCTCTTCTCTCATCCTTTTGTCCAAAAAAACAAAAAAGGATAATGTCATAGAATGTGGGTTTGGTAGAAAACTAAGAGGATCTGCCAGAAGAAGGAGTAGGACACTGGGTGTTACTAGTGTTGTTTTTACCCCCATCCTGTACATAATCTTTATTAATGGTCCAGTCAGAGTGGGACATTAGGGTCTGAAACCCTCCCTCCACCCTCTAGTGAACTCCCTCCTCAAACTCTGGTGGAGGTTGTGCCACTTTGGGGCAGAGATGATTTTTATGTTTTTAATCACCTACCAGCTGGGACATTAGGTGATGAAGCCTGATTCTCTTATTAACAACTTGGGTCCTCCCTCCAACTCACTTGACTCTAACAGGTGACTGAGGTGGACTCACTGTCTCACTCTGAGGTAGAGTTTTATTTATTCATTTATTTATCCATACTATCCAGACTATATATATATATATCTATCTATCTCTCTCTCTCTGTCTCTCTCTCTCTGTCTCTCTCTCTCTGTCCCAGAAGAGACAGTGGGTCCACCCTAGTCAGCCACTAGTACCAGTGAGTGGAGGTGGAGGACTCAGTCCACTAGGAGGGTGGAGTGGAAGACTCATCATCCTGATTTCCTAGGGATGGTGTGGGTCCATGAAAATTTTTCTAAAAAAAAAAAAACATCTCTGTCCCAGAACAAACAAGGGTGACCAGAGTTGAGGACCTGAGTTAGTTAGGAGGAGGAAGGAGGGTTTAACAATCCTAATGTCCACACTGGTGGAGGGACACAAGTAAAAGAAATACTTGAGATATCATTTGAAAATATAAAGTCCAGTGTTATATCCCTTTGGTAGTTTAATTTTTTTTCCAAGTTGAAAGAAATCCAATTAAAACACATCCATTTTATAATATTACTTTAATATAGAAAAGTTGTCCCATCCTGTTTGAGTGCAAGTGTACAGTCCCATTGTTTCATTGAATTGTTTAGTTGAACATTTGTACACTAACATTCAAATTTTATGAAGATAACAAACATGACTAGTATCATGTGAGACATGTCCTGTCTAAGATTGTGGGACTTCTAAAGTGATGGAAGAGACAAGGGCACAAGAAGGGGGTACCAATAGTATCTGATTTATCAATGTCCATGGGTAAGTAACAAGGTAAACCTATGAAAACCAATGATATTGTTCTTGGTCTTGTTAGAGGAAAGTCATCCCCAGAGAGAAAGGGAAGTGTTAGGATTTACAGGAACATCTTTTAATCTCACAGAGGGTTATATGTGGTGATGGTGTGTGTAGATAAATTTAGATCCAAATTTAATTAATTTTAATTTTACAATGTAAACCAAGGAGTTAGGATGAGGTGTAAAGTTTACAAGTTATGGTGAATATGATCACCAATGACTAGCCTGTCAGTCTGTACCTCTAAAAGTAGTAACACCTTTTAGGACAGTCTGGGAGGTCTCTCAGTCAGAAGACCTTTCTTACTGTTTCTTATCAGAGTCTTGGAGTCCTCCTTCCTGATATGATCTTTGTCCAAGAGTCACATTCACTATGAGATGGTCCACTATTTTGACTGTCTGAGAGGTCAGTGGATTCTGAGTCCTAAAGGTCTTGATAAAATGGATCTCTCTACCAAGTACTTCCATCTGAGATGATTTTAACCTTCTGCTTCATCCCACTCATTTAGTCATTGTCTTTAGATCAACACCAAGGACCCTTAACCAAAAATACAAGATAAAAGACTGTCTATCTGTTTGGGGAAAGAAAGAACAGGGAAGAAACAACAACAACAACAACAAAACTCTCCCAGAGTAAGACAGTGGGTCACCTCACTGACATGTTAGTACCAAGTGACTCAGAGATGGAGGACCCAGTTGTTAGGAGGGTGGAGTGGGGGGTTCATCACCCTGATGTCCACAGTGGTGATAGGGTCATTAAAAAGATTAAAAACATCTCTGGCTCAAAGTGGTGCAATGGGTCACAAGAAAGAGTTAAAGATTGCAGTCAAAATATCAGACATTGTTAGGTAACCCTGCTTGTGTAAGAGAGTTTTCAAGTAATGGTCATCTGGAGGTTGGTTTTGAATTTGAAGATTTGATTTTGTGTTAAGGAAGGAACCTACCATACTATAAAGTCAATAGACTAAAAACCTTCCCCACTGAATTTCTTTTGAATACTCCCTCCTGGCTTCACCCTATCCCTTGCCATCTCTTGACTCTTTCCTGTACCAGAATCTATGTCAAATGGAACCCAGGTGTGCCCTTTGTAAACTCATCAGGAGAACTCCTGGTCCCTAAAACATAGGGTCTTAGTAAGTAACCATATTCCCCTCATATCAAGGATCCAAGGGTAGTCCTTCCCTCTATTAGTCTCCAGCTCTTCATTCAGTGAACTTTGTCTACACCCTACCCCAGATGGCCACTTCTCTGGGTCCCTGGTTATCTAGATGATGTGGGTCCAGGTGTCCATGTAGTTTACCTATGATGACTTGTATTCAGTGGTACCTATATAAACCTTTATGGAAGTATTCTTTGGTCAAATTTCCTTATTATAGACTACTTATATTACATTATTTCTGATACACATGACATATTAATTCTGATAGGATAAAAGGTGGTAAACAATCTTTAAATAAATAAATAAATAAATAAAACTCTACCTCAAAGTGAGAACAGTGGGTGACCTCACTCACCACTTTAAGCCAAGACTTGGATAGCAGGACCCAAGTTCACTAAGAGGAGGAGTGGAGAGTTCATGACCCTAATGTTCACAGTGGTGGTAGGTCATTAAAAACATAAAAATCATCTCTGCCCCAAAGTGGTACAAGGTCCACCAGAGCTTGAGGACTGGAGTCAACTAGAGGGTGGAAGGAGGGTTTCACACCCTAATGTCCCACTGGTGGGGGAGGGTAAACAATCTTTAAAATTTTGGAAGAGAGTCAGAGTAGGACATTAGAGTGTGAAACCTTGGCTCACCACCTAGTAAACTCCAGTCCTCAAGCTGTGGTGGAGGTGGTACCACTTTGGGGCAGAGGTGATCTTTATGTTTTTAAAGGTCCTACCACCACCTGGACAATAGGGTCATGAACCCTCCACTCCTCTTCTTAGTGAACTTAGACCCTGTCTCCAAAGTTACTGGTTCTAGTGGGTGACTGAGATGGACCCTTGTCTCTTCTGAGGTAGATTTTTTTTTTTTCCCTTAAATTTTTGGAAAATTTTATCAATAAAATTATCCACTTAGATCTATTTTGATATTTTTGATGTACTATATCTTTACAAAGATGAAGGTGAAACACCCACCTGAAAATTTCTGAATTATGGACTGTAGAAAAAGAAAAAGAAAAAACCTCTACCTCAGAGTGAGACAAGGGTGACCTCACTCATGTGTTGGAGTGAGTGAGTTGGAGGGGAGGACCCAAGTTGCTAAGAGGAGGAGTGGAGGACTCATGACCCTGATGTCTAGGTGGTAGGAGATTAAAAACATAAAAATCATCTCTACCCCAAAGTGGTACAAGGTGACCAGTGCTTGAGGACTGGAGTTCACTAGGTGGAGGAAGGAGGGTTTCAGACCCTAATGTGGTACTGGTGAGGTGGGGGAGGACTGTGGAAAAAGATTATTAATAAATCTTAACAGAAAATAGACAATAAAACTAAGTAGAGGATTATAAGAATTCACAGAAACCCTTCAAATTTAATCATATTTTGATCTTATTACTCTAAACTAAACTATGTCAGATGGTCTTAAGGACATCATATAGGATATAAGTATGTATAGAAATGTATATATTTAACATTATATATACTGTTTATTATACATCTATCATTTATATTACACTTAAAAGTGGAGCTAAAGTTTCTTTTGAGGTTCTTGTACTAAAGAGGAGGGTGGTAGAGTCTCTAAAGGTATTGTTACCTTTGTGAATTATTGTAAGTGGTAACCTCTTTAAATTTGTGGCCTACAAACTTCTGTTGGTCTCTACTAACAATTTTTAACCACCCCTTCCCCACAAGTTATTATCATAACACTAAGTAAAAAATTTTCATACTAGAATCTCTGTATATTACTATATATACTCCTACTTTACTACAGAAACCTTAAACAAGTTTTATTTGGTACCACACACCCCTGTCCCTTAACCCTCCTTATATATACTTTGGTCTACCCTTTAATCAAGTATTAACAACTTCACCCATTACACAAGTACCATTTTTGAAAGACTCCCTAAATCACTATACTTAGTTATCTGAAATTTTTTATACATATTTTGAAACCAGGTGGGTCAGAGTGGACATTAGGGTGTGAAACCCTCCACTGCCCACCTAGTAAACTTCAGTCCTCAAGCTCTGGTGACTGGTTGTACCACTTTGGGGCAGAGATGATTTTTATGTTTTTAATGGCCCCACCACCAGTAGGACATCAGGGTTGATGAGTCCTCACTCCTCCTCTTAGGAAGCTGGGTCCTCCCCTCACTCACTGGCTCTAGTACTGTGAGTGAGGTGGACCCACTGTCTCACTCTGAGGTAGAGTTTTGTTGTTGTTGTTGTTTTTGAGAAACTGAACCCTTAAAGACAAGATCTTTAAATAGAATTCCCTTTTTAGTCTCTTCTCTTTCAGATACATGTTCTTACAAGTAGAGTGTAACAAATAAAAATCTACAAATAATGGGTGCACAGGATATTCTTTTTTTCTTCACAATGAAGTGTTTTACTTTTTCCTTAGATTCTATCTACTCCTGTCCTCTATGTTTGTTTTGTTTTGTCAGTGTTCAATTCCCACTTTTGTCACTCTTCCAGTTAAAGGAGATAAAACTCAGTGAAGTCACCTTTTCCAACTCTTAGTAAGACTCATGACCCCTTCTTCTTACAAGAGAGATGAGTAGACTTGGTTTATCAAACATGAGAAAGGAAGTCTACAGAAATCAATTTATAGGACTACTGGAGGAGTTCCAATAAGGACAAGGAACTCAAACACTGGGATCAAAACTTGAAGAAGTCTGAGGGAACCTTTCTGACACAAAGACACCACACAAATTGAAAATTCTTTTAACTTTTTAATATCTTTTCCAGACCCCACCACCAGTAGGACATTAGACTGTGAAGACCTGACTCCCTCCTCCTAACAACTGAGTCCTCAAACTCTGGTGGAACTTGTACCATTTTGGGGTAGAGATGTTTATTATGTTTTTAATGCCCCACACCACCAGCAGGACACCAAGGTCATGAGCCCTGACTCCACCTTCCTACAACTGGGTCCATCAACTGACATCACTGGTGTTAGTAGGTGACTGAGGTCCACCCACTGTCAGTTCTGTGACAGAGTTAGTTAGTTAGTTAGTTATTTTATTTTAAAATCTTTCTTTTAATATCTTTTCAACTTCTTTTGTGTTTATTAAGGACATATAGGAAGTGCTTCCAAGTGGTTGAACACTGTAAAAGGGGTAAAGAAATAGAAAAGCATATATGTGTGTGTAAAAAAAGGACTTGGTCAATTTAACATCTGTACTGTGAAGTAATGAGGATTTATGAAGTCATAGTAAAAGATTCTTATTCCTATAAGAGAATATATTGATGTCATGTTACTAATCTTAGTCCTTTGATTGTAACTGTGTTATAATACATTATAAGTTAAGTATAAATGTAAATGGTTATCAGGGGTTTTACAGGAAGTCTCTTCCCAAGGGGGCTGGGGCTTAACCTAGGTTAAGTCCTACTTGTAATGAAAATCAACAGTACACAGAAATCAGTGGAAATCAGACCTTGTCAAGGAGTGGAAAGAAACAAAGAGTCCTGTAAAAAAAAAAAAAAAACTCCTCATGTGGTCAGCAAGACACCTTGTAGAAAGGTAGACCCTCAGAGCCATAAAGAACCACTAATCTAGTCTGATAAAGTTGTTGTTTTACCTTGGTATTTTGGACCTTTGTTGACAGGTTACTATCCCTTTACCAATTCATTTGATACTATGTAGGTGTTTTACCTGATAATAGGTTATTCTTACTGTCTCATATGACTGGACCATTCTATGAAGGTTAAAAATTCACTTTTTTCATCTAATATTGAATTATCCATACTTGGATAAAAAACATCTTTACAGACTTTCTAAAATGTTTTGTATGTTAACAGGATGCCCATGATCTTAATACCCTATAAATTTTAAAAATAAAAATGAATAGACATATTAAATACACATTATTTGTAGTTAAGTGGACAATTATCATTTTTTTTTTATGTGAATTTTACTGATCAAGAACTAAAATATACACTTCCTAGTGCCACACCTTTTCCCTTATGTTTAATGAAAAGACAATTTTTTTTTTCTTATTTTTGCTGAATGATAATGCTTGGTGATTAAAGTGAATGTTAGTGAAATAGAAGATATAAGGAATTCTGTTAGTCAGCAAATTCCCTATAGTGGGGGTAAAACTGTCTGCCCCACCACCACTCACTCTCTTCCCCTTACCATGGAACAATCTCAATAGTCAATACTCAGGTTAGATCAAAAGTTTGGGTCCAGAAAGTCTGATATTTTGGGAATAAAAAGAGGTGGAGTGTAACAGGACACATGGAGGACTTTGTCCCATCCTCTTAGTTGTCCACCTTCAATGTTCTTCAACTAAAAAAAAAAACTCTGTCCCAGAAGAGACAACAGGTGACCTCAGTCAGCACTAGTACCAATAAGTGGAACTGGAGGACCCAATTCCTAACAGGGGGAGTGGAGGGGTCATCTACTCTGATGTCTGCAGAGGTAAGAGCTGATTAAAAAAGAAAAAAACTCTATCCCAGAGTGAAACAAAAGGTCCACCTTAGTCACCTACCAGAGTCAATGACTGGAGTGAGGACCAATTTGTTAGGAGGGTGGAGTGGAGGGCTCATCAGGGTCCAGTAGGTGGTAGGAACATTAAAAACATAAAGAACATCTCTGTACCAAAAGGTACAAGGGTGATTAAAAAATTAAAAAACATCTCTACTGGAGTGATACAAGGGTACAACCAGAGTTTAAGGACAGTTTACTAGGAGGAGGAGTGGAGGGTTTCACACCCTACTGTGTATTCCTCCTAAAAAACTTGTCTCTTAACTTCTTAACACTTTAGACTTGAGAGACATGGATCTTTACAAGTCATCTTCCTCTACAGTAACTCCCTACACCTCTTTGAGGACCTCTTCTTACCTCTGGTAAAAAGTGACAGACAGGACTGAGGTAGACCTATAGAACCTTAGAACTGATTTTAAGAGGTATAAAACCAGAGTGTTGGAAAGTAGACCACTAAAAGTGTCAAAGTATTCTTCCATACACAAAGTTGACAAGAAAAGAACTGATCTGTTCTTAATGTATACAGATGTATACATGTGTTTAGTAAAACCAAAGGGTTAGTGGAGCTCAAACTCAACAGAGAGGTACACCTAAAAAGTATTCTTTAACCAATTAGTGGAGGTAATGGGGACCTATAATGAGGGGTTGGAGGGTGAAAAGAGTTAAGAGAAGATGGGAAAGTGGAGGGACATATCAAGTGGGGTGGGAAGTAGATCTGTAAAATGGAAAGGTTCCTTTATGTCTTAAATACATCTAAGGATAATTTAGAGACCTCTCCCTTCTCCACCCATCTATCAAGTCCCTCCCAGGGTGGTCACTTGAAAGTTGCAACCAAAATAATAATTTACACAATGAAGATAAGAACCCAGTGGAGTTCTGTCTAATGTCTCCTGGTTTGCTGTCTGAACCTAACAGTGCTGTAGTTCATCTCAGTTCTACATTCTATTGACCACCCTCATCAGTAGGACATTTGGGTCTGAAACCCTCCACTCCACTCTCCTAAGAACTGAGTTCTCAAACTCTGGTCAGACCCTTGTATGGTCTTGGAGTAGAGATGTTTTTAATTTTTTTTTTTTTTTTTTTCTCAGGCCACCAGTGGGACATTAGAGTGTGAAACCCTCCACTCCACCCTCCTAGTGTTCCAGTCCCCAAGTTCTGATGGAGGTTATACCACTTTGGAGGGAGATGATTTTTATGTTTTTAATGGTCCACACCACTGGGGACATTAGGGTCATGAGTCCTCCACTCCTCCTCTTAGTGAACTTGGGTCCTGCATCTCCAACTCACTGGTTCTAGTGTGGTAATGTGAGGTGGACCTGCTGTTCTCCTCTGAGACAGAGCTTTTTTTTTTCCCATCCACCACTATGTAGGACATCAGGATGATGAACCCTCACTTAGTCCTCCTAAGAACTGGGTCCTTCAATTCTGAGTCACTGACACTAACATGTGAGTGAGGTGGACCCACTGTTTCTTTTGGGACAGAGTTTTTTTTTTTTTTTCTTGACCTTTTTGTGGATGACCAAAAGGTTGTCAGTAACCATTTGAAACACCCCTCAAAAACACATCAACTCTCTTCACTTCCACCCCTCTGTCTTCACTCACTCACCCAACTACTTGTTTATTATTTTTATCTCTTTACCTCTATAGTTCACCATTGAACTGAAAGTTCTTTTAATATACTCCTCTCTTTACCCTTAATATACTCTTCTCCTCTTTTCATCTGAACCCTTGTGTCCATGTTGGTCACATAACCCCCTACCCTCTCAGAACCCAGATAGAGTGAGGCAATTAGGAGTGTTCAGATACTCACTTTATACTAAAGATAGAGTAAAATAAATAAATCTCAATAAATAAATAATAAAACTCAGACAGGGGTCCAAGTCACAAGTCTAGGGGAGGGACCAAGTTGTTAAGAGGAGGAGAGGAGGGCTCATGACCCTATTGTCCTGAGTGGTGGTGCAGACCATTAAAAACATAAAAATCATCTCTGTCCCAAAGTGGTGCAAGGGACCATCAGAGTTTGAGGACTGGAGTTCACTAGGGGGTGGAGTGGAGGGTTTCACACCCTAATGTCCCACTGGTGGCTGGAGGGGGACTTAATAAATTCCTTTAGAGTGATAGGGTGGTGAAATGTTATTCATAAAGTCATACATATAGATTTTCTATGTGAGAATAAAGATCACAAAAGGAGTACTAGAAATTTTAGAGATGATGTAGATATCATTACAAGACAAAATAAAAATTATAACAAATAGGAATAAAGGAAAAATTTGAAATTTAAAACTACATTCCAGTTTGAATGTCTTTACAACTTGTTATCATGTTTCTTAAGGACTTATGGGAAAGAGTCTAAGTGGTCAAAATTTTTTAGAACAGGGTGAAGAAATAGTAAAGGAAGAGGAGACAGAGAGATGGCCATACACAGACATATATATATAAAAGTCTTGGCAAACATTTAACCTCATAACAAGAGGAACTGGACACTCATAAAGTCACACATAAAAGATTGTTTCTGTAAGAAAATGTGTGGTCTCTTGTTAGTCTTTTAAATGGAACTACAATGATGACATGAGGTTAGAACTGTTGACAAAGTTATGGTAGGAAATATCAATGAAAAAAGTGTCAGGTCCTAGTGTGTAATTTAACAGAGGACTTAGTCCTTCTCAAGGGGTCTGAAAGGAAAGTACTGTAACCTAAAAACTGCTATATGGTCAACAAAACATCTTACAGGGAGTTAAACCCAAACAGACTAGAAGGGGTGCTTGTCTGAGTCCAATACTAAAAACCTCCTGATGGTGTCTTTAATATAAACAAGAGTCTGTGTATGTCCTCCATTTATCTAGTAAAAAAAGGGTAATAACAACTACAAGAAAGTAATAGGTAAATGTCACCACAGAAGGTAACATTTTAATGATGAAAGGTGAAACATTAATTGTTGAACAGAATCAAACCCCCATTCATAGGATAAGGAGTAGCTGGAAGTGGGTGATGAAAATCTGGGTAACTACTGAGAAGGGTTTAGTCAATAATGATGCTAATGTACACACTGGTGGCAGGAAGGAGATAGAGTAAAATTTCTACTCTAGTACCTTCACCTCTCTGAATTATTTAATTCTTCAAGGTACCTTAAACTTAGGGGTGGTTTTAGATCTCAGAGTGGAATACAAACATTATCAAAGATCCATGATATTACCCTTTCTGTTCATCCATTTTTCCTGTCTTCTGACTACACCTCTTGGACTCTGGTTTAGGTTTACAGACCCAGTAGTCAGACTAACAACACCAAAAGAAATGTCCAGTAGAAGGGGTCTATATTCTCACCCCACTTAAGATCCTACCCCTCCATTTTACTCTCTTCACCTTTCCACTCCAGTCATCATAGTTCTTCATTAATTACCTGCACCCACCCACCAGTGCAGACATTAGGGTCTGAAACCCTGGCTCCCCCACCTAGTGGACTCCAGTCCTCAAACTCTGGTGGAGGTTGTACCACTTTAGGAGGAGCTGATTTTTATGTTTTAATCACCCCACCACCAGTGGGACATTAGAGTGATGAGCCCTCACTCCCTCCTCTTACCAAACTTGGACCCTCCACCTCCAAGTCACTGACTCTAGTGGTAAGTGACTGGAGCCTTGTTCTCACTCTGGGCAGAGTTTTTTTTTTTTTTTTTTTTTTCATCTTTGGTGTGATGAATAGTCTTATTCTTACCTCTCCTACCTAGGTTTTCTCTCACCATCTAAAACACCTTGAATGTTCACCTACACCTTTAGGTTCATCTGGTTAACATTGGGATGACTGACTACCACAGTAATTGTTTATCTATTTTAAGTCAGTCCTGTTGAATCAAACCCTGAGTGTAAACCCATGGTGGTCTAACCCATCTGTACAGGTCTTCTTCACAACTCTGAATGGACTTCAGTCACTCACCTTCTACTAGTACACCTTGTGTGTCCACCTGGACATTGTCTAGCACCACTATCCCTTCTTATTAGGTTCTACTTTCTGGTCTTGGTCCACTGTGAATACAATCCCCATCCCTCTTCTCAGTCTTTTCCTCACCAGAACTTCCCCACCATGTCTATGCCCTTGATTCCTTTCTCTCAAAGGGCCTTCTAGTTTCCTTTTTTTCTTATTTCAACACTGACTTCAAAAGTAGTTAGAAAGATCCTTCAGGATATTTGACATCCCAGTAAAGGTTCAAGGTACTTACCACACAGGGGTCAATAATTTAGAGGTTTCTGGTGTCATTTTGAGGATTTCAAAAAGAGAGGATGGGAGGAGAAAGATTGTTGTATGCAAAAGAAATTAGAAAAAAGGGGGGGAGTAGGGGTGTGTGACCATGAGGGATTCACAAACCTGTACCTTATCCAACTTGAATTATTGTTAAGAAGATTCCCTGCAGGTCTTTCTTACAACATAAATTCCTATTAGGTTTTATGGTCAGAAACTAGACCTTGAAAGTCTTTGACAATAGAAAACAGAAGAGAGATTGGTCCTTGTATACTCTTGTCCCAGGTTTATTAATAAGAAGGACCATTATGATTTAGTTATGATTTATATCTCTATTGGATAACCAATTCCTAGTCCTTGCAAACTTTTATTGGAAACACAATTTAACAGACCATGGAGACTTTATTTTTATTGTGTCAGAGGTACTAAGATGTCAAGATTCAATGTTTGGAAAAAGTTATTTTAACAAGAACCATTACAATATTTATGATTAATCCTGTTTACACTAAAACTCTTAAAATTTTGATTAAAAGTACATCTAATTAAGTAGGAAGTGATGTAAGTTAAATAAGAAATAAAATTTTGAAGGTACACTGACTGGTGTATTAAGTCATGGGTACAATAAAAATGGTTAAATAAAAGTCTGTAGTCCACTGACAACAACTTTAAGATTTACTGTTTTTATTATCAGTAAAAAGTTTACTCACTTTCATAGAACTGTTAAAAAGACTAATGAATCTAAAATAAGTATTTTCCTGTTTTGTTGATGAACTTCACTTTTGAAGTCTACTGAAGTAGAACAAAGTACATTGACTGGTAAACAATGTGTCAGTATTAAAACCCTTATTCTTGGTAGTATACTGTCTATTTCCAGTATCCTCAAGAAGTTGTTTTGTCATGTGTGGGGAAGTCCACAGGACTTGACTGATGTATACTGAGACCTGTGGCCCTCCAGGTAGACCTTTGTTGTCTGTCACTACTCTTAGATAATGAAAAGTCTTTGTCCTTCCCTTCACTAAGTGGTCATGACACAATTATGTATGCTTTATTTGGAAAGTTAAATGGAAAAGTGTTTACTTTACATCAGGGGTAAAGAGTTACTACTAAGTATACAGTGAAAGTCTATGTCAGATATACCCAAAATGTTATGTTAGTTTGGGGTATCTTAAAAGACCTCACACACACAAAAAAGAATTTCTGGTGTGAATTTTGTGAGAAGACCTTACCTCTTCACCCTTCAATTAGGGACCTTACCTACCCATTAAAAAAAAAAAAAAAACTCCATCTCAGAAGAGACAAGGGTCCACCTTAGGCACCTGGTTGTGCCAGTGAGTTGACACTGAAGGGTCCAATTCCTAGGAGGGTGGAGTGGAGGACTTGTGACCCTGATGTTGCTAGGTGGTGCACACCATAAAAAAGACCAAAAAAAAAAAAAAAAAAAACATCTCTACCCCAAGAGTGATACAAGGGTCACCAGAACTTGAGGACTTAGGAGGAGGAGTGGAGGGTTTCACACCCTAATGTCTACACTGGTTTTTACCTGCCACCTTAAAAATAGTTTTGAAATTTACATGTATGGGAACTGAATCTCAAGATGAAGACCTTCAAATAGGATTCTTTAATGAAGTATTTCCTATATACATTCCACCTCTCTTGTTAAAGTCAAGTAGGTATATGACTTTATGGTACCTCATAAATTTTTTTTTTTAACTCTTTAGATCTCCATGACTGTGGAACATTACAACAAGTTCATTTTTTCTGCTCCACTCTTGACATACATACTAAGATAAATACCATTTTTATAAGATAAAAAATAGTACTAAGATAAATACAATAGTACTAAGACAAATACATTTTTTTCACAAATACAATATATACATGTCTTGTAAATCTTCTTATACATAGTTTATGAAGATCCCTCATCTGAACATGTCTTCCCCCCCAAAAGTGTAAAAGAAATATATGGAAACATAAAATTAAAACATTTTACCATGTATGTGAAATTTTTAACTCTATTTTAATTATATTTTAGGTGAGAAGGCCTACACCACCAGTGCTGACATTAGGGTCTGAAACCCTGGCTCCTCCACCTAGTGGACTCCAGCCCTCAAGCTCTGGTGGACTGGTTGTACCTCTTTGGGGGCAGAGATGATTTTTTTTATCTTTTAAGGGCCTGCATTAGGGTCAGGACATTAGGGTGATGGACCCTCCACTCCATCCTCTTAGCAACTTGGGCCCTCCTCTCCAACACCACTGCCTCTCTAGGGTAACTGAGGTGGACCCTTGTTCTCCTTTGAGGTAGAGTTTTTATTTATTTATTTATTTATTTATTTAGGTGAGAAAATTTCCCATATTAAATACTAAAAATCATATAAGTGTTTCAGCACTTGGTAGTTGGTCATGGATTAAGGTCTGTAAAGTGGTGGGGGTTTTTCTTTGTCATATTGGTTATTTTCAGTAAAGAGTAAGGGGGTACAAACTCAGGGACCCTGGTAATTAGACATAAGGTAGAGATACCTAAAGGAGAGACTTGTTAAGCATATTTACCTTAGTATGTTATACACTGGAGACAGGAGAAGAATCTATTACAAAAGTTGAGTATGTGTGACTATACATAGTCATTAAGTAAGGAAAAATACTGGTATATAATGAAATTATGTTTTAGACATTTGTCCAGACTAAAAATTTTGTGAGTCTTTGTTGAATGGGAAGACATGGTTAATGAAATATCTTTGAGTTGTTGTTGAGATTTAGGTCAGAGTATATTTTGTATCAAAGACAGAGGGTTAAGGATTATGACAGAAGTTATAGATCAAAGAGTCCAAGGTAAATTTTCCATGGGAGAGTTTGTCATGAGAACAAAAGTAACCTTATAATAGCAAGTGTGTCATCTCATCATCAGAAAGGGTCATGTAAAATAAAAGGGATAGAGGAGTGGTGAGGGGTGTTGGTGTATTTTTGGGTGAATGTGGTGACTCTCCATATCCTTTCCATATTAAACCTACAAATGCCTAGAGACAGAAAACTGCTCCTACTCCAGACCAACTGACTGAAGTCATGTGACTGGCATACATCTGTACAGACATAGCACATTGTGAAAGGTTTAGGTGGTAATTGAACATGTCATTAACCAATAAAATATCAAAAGTAGAAGACTTATTTTTAGTGTTTATGTAAAAAGAAATGTAGTAATTATAAGTCAATGGAGTGATAGACTTGTTCCTCATAATACATTGTAACCAACTACATATTTCATGGTAAAAGGATGTGTTGACTCCTGAATCAGATTATACATTTACATTTTCCCTAACCCAAAAAGAGAATTTTTCTATTTGATGGTAGAGAGGTATCTTAAAAGGATTCTTTAAGATGGTCCAGGTAGGAAACCTCATTGGAATGTTAACACCACTGACTCACCTTTTTTTTTGTTTTTGTTTTTGGTGAATTTATCAAAGTTAATGATTTCTTATGTGTATTGAGGGGTAGAGGTATAAAAATACCTTAATTTTACTCTGAAATTTTTAACCAGTTAATTTTACTCTGAATTATTACCTAAAATTTGTGTGTGTCCTGTATACAGGTCTGATGATCCATTGTAAAGTCACTTCATGTGATAGGATACAAGGCCTCAATTAATCTTGTACAATGAACTAAAAAATGGGGTGAGACTCCAATCCTTAACACACATACCTTACTCTATAGGATGATTAATGTTGAACTAAAGAGGGACCTACACTGTTTGGAGTTATATACTCTGACATGATCTTGTGTGACAGGTACCATTACCCTATAACTTCGTATAGCATACATTATACGAAGTTATGGAGGACACACTGGTACACCAGAGATCTTAAGACGGTGCAGAATTATTGGAGTATCTCAGCTCTAACCCTGAATTCTAGAGGCAGAGGCAGAAGATTGAGAACTTGAGGCCAACCTGGGCTGCATAGTGAGATGCTGTGTCCAAAACACAGCAAAGTGGTCGGGGTGAGAGATGGGGACAAAGGGGAGTCTGTTTTACAGGAAAACAGAAAGACGAGAACCGGAGTGTGCAGCCAGTTTCCTCCTGTGCTCACAGAGGTAGGTCAGCATCAAGGGTATCTGCTCGAGTCCATTTGGCCTCAGTCTACCGAATTCTAAAGAACAGGCAGCGTTTCGGAGTCAAGTGAGAAAGCCCGGTCTCTTGCCCGGCTCAGAAGCACAGGCCTTTCACTCAGCATCTCCTTTTATGCTGTAAGGTAAAGGGAACTAGGGTAATCCCAACTTCACATGCTGTTGCAAGAAATTGAGACAGTAGCTGCTGTCCTGATTCAAGGTTAGTTCCTCTCATGTTCATCTTCAGTGAATAGATTGCTGTTTATTCTCTAAAGAGGAAGGGAGTTTTAGGGTGTACTGTGGGTAGAGAGCAATAGAAACCCTCCCCAGGTGTTCCTTTGGGTCATTAATTCCTCCTACACAACCCCCCCCCCGAAAAATACACTTCTTTTCTGTCAGAGTCTGCCACAATAATACTTTCTAAGAACATATTTACCGTTCATGGCTGTGGCTGAAGAGGTGGCTGCATCGGTAGAATGCTCGCCCTGTAGGCACAAAACCCTGAGTTTAATAATGCTAAGGCTGGCTAGCCTGAGTGTGGTAGTGCACATCTGTAATTCCAGCCCTTGGGAGAGGGAGACAGGAGGATTTGAGTTTATGGTCATTCTCAACTTTATACAAGTTCAAGGCTAGCCTTGACTGTAGGAGATGATATCTCAACAACCACAAAGTACCAGTGAGTCAGTTTCCCCAAGCCAATGCCTGCTCTTGTGCCTGGAGAGAGGGGAATGGAAAGAAGCCAGTGCCATTCATTTCTGCGCCCTGGGTCTGTGATTGCGATTGCGATTGTGATTGTGATTGATTGTGATTGTGGGGTTAAATTCTAAGCACTTGGGCTAAGGAAGCTCAAGCTTTGTACTTGGATCTGGTGATGTGAGAGGTGCATGATGCAGTCAGCTGTGGGGGTGCACACCTAGAACCCCAGCTCCTCAGGCAGGAGAAGCAGAAGGTTGCATTTGTCCTGTTGCTCTTATTCTTCCTTTAAAATTTTACTTCTTTTTCACTTTGCATCTGAGTTTTTGCCTGTATGTATGTATGTATGTGCACCATATGTATGCCTGTTACCCATGGAGGCCAGAAGAAGGTGTTGGATCCCTGGGAACTGTAGTTTTGACTTCCATCTGCCATGTGGGTGCTGGAAATTGAGCCCAGGTGCTCTGAATAGCAGCCGATGCTCTTAGCCACTGAGCACTTTCTCCAGCCACGAAGGGGCTCAGAAACTTAAGGCTGTTACAAAGGAGCTTTAAGCAAACCAAGGATATGTGGGACTCGGTTAGAAGACATGCCTTTTGAAAATGGCTTCAGTAGCATGAGTCTTGAGGTCTAACAGGTAACACTAGTGTTTTATTGATGCAGAAAGACTCACCTGACACTGCACAGCAGCCTCTTGCTTTCCCATAGTTAGTACCAATAACACTCTGGTAGCACAACCTGCAGTCCCTACTTTCCCTCCAACCCACCATGCCTCTGAGTAACATGCAGGTGAATTAATACATAAGTGAATTAAGAAACTTAGAGCCAGGCAGTGGTGGCACACGCCTTTAGTCCCAGCACTCAGGAGGCAGAGGCAGGCAGATTTCTGAGTTCGAGGCCAGCCTGGTCTACAAAGAGAGTTCCAGGACAGCCAGGGCTATACAGAGAAACCCTGTCTCGAAAAACAAAAACAAAAACAAAAACAAAAAAAACAAAAAAAGAAACAGAAACAAGTTCTTAAAATGTGTAGCATGTTTTAAATGTTTAATGTTTTACTTAATATTCTTTATTCATAGTTTTCTTTTTTTTAAAGACATTTTTTATTATATGTAAGTACACTGTAGCCATCTTTAGACACTCCAGAAGAGGACATCAGATCTCATTATGGATGGTTGTGAGCCACCATGTGGTTGCTGGGATTTGAACTCAGGACCTTCAGAAGAGCAGTCAGCACTCTTACCCACTGAGCCATTTCACCAGCTCCATAGTTTTCTTTTGAGACAGTAGCCCAGGCTGGCCTCAGATTCTGACAATCTCAGTACTTCAGGTCCCAGGTCCTGAGATTATAGACAAGGACCACTAAGATTATAGACTATACACAGTGTAGCGTATTCACCTGCTATACTGAGGCAACAAAGGAAAAATCCTTAAGGGAACAAAAGAACATCCAAAAAAGTGGAAAATAAGGAAGAGATCAATATGTTCATTGATTGGTGTGTCTGACTGTCAATCATATTGGTGTATAGAATGAGTTCAGCTAATTTATTTTTTTTCATGTTTTATTTTATACTCCTTTCTTTATTTACAATTCTAGTGATTGGACCTAAGGTCTTGCACACACTAGGCAAGCTCTCTTCCACAAGCTATAGCCACAGCCTTTTTGTCATATTTGCTTTTGTTTCTTTGTTTTTGTTTTTGTTTTTTAAATACAGCCCACCCCCAACCCCCATGTTCCTGGCTGGAACTTTCTGTATAGATAGGATGGTCTTGAGTAAGAGGCAGTGATTGATCCTGCCTCACTCTCCCTCTCCTGAGGGGTGAAATTATAAACGTGAGGCACTAGACCTGGCTAAAAGAAATATTTTCAAATACACAGATAAAGCATATGGCTGTTTGTATAATCTCAGTTCCTATATGAAAAGTATCCCTGAAGGAGTCCACAGTGCAGTCTCCCAACAGCCCTGGCTTTGGCTGAACCCTCCACTTAGTTAGAAAGCTCACCTTTCTTAGATTCAGGTTGTCTGTTGATACCAGGAAACTCAGAGTGTGCCTCGCTGAGCAAATGGCCTTCTTACAGCCCACAGCCCACTCCTGGTTCCAAGTCAGATTTGCTGACCTACCTCTCTGAGGTAACCAACAAGACTTTTCATCCCAGGTCCTCGTCCCTCCCTGGTGACTGTTACCCAGTCCTCCCTGGAGAATCCCAGGGCTCCTCTCCCCAAACCAGTCTGGCCACACTGTGTGCTCAGAAGAAGTATTCTAAAGTCATTTCAAAGTCTGAGCCTGTAGTCAGATACGCACACGCGCACACGCACACGCACACGCACACGCACGCTCGCGCGCGCACACACACATCATTAGCCTCCCTCCAGCCACCTATGAGTGAGCAGTAGCAGGAGGCCATGTCATTTGGGTTTAGGTCCAAGAGAACATGGACCGGTAGTGCCGGGCATGTTAACAAAGCTGACCTCCCAAAGTGGCTAGTCCCTTCCCGTCTTGGCTTGCCAGGAGCCCTTCCTCAGGCTGGGGGTAAGTCCAGCACAGTAGCCAGCAGGTCACCTTCGCCATGTCCTTCCTGCGCAGGAGATACAGAGATTCCTGGAACCCGAGGGAAGCTGATGGCTTCACAGGCCAGCTGTCTATAAGCTGGCTGCCATCTGTGCTGCCTCCTAGATCACAAGGTTCTCCACCTTTCTCTCCTCCTTCCCTCCCTCTTTCCTTCCTCATACTGAACGGAACGATTCCTGCAGAGGGCTAGCCACTCCCATTCTGAAGAAACCTCACCCATTCTCCCAATGGAAGACCTGTGCCACTTAGCCTAGGTCCCAGAGAGCCCATCTAAACACCCGGAGAGCAGCTACTGCTTCCCAAGCCTCTAGCAACCTTTTCGTGGCTCTTTGCTCCAAGCGTGGGGACAGTGGTTGGGGCGGAAGACTAGTCAGCTTTGTCCCTCTCCTTCCTCCCTCCTCTCCTCAAACCCTTCCTTCTTCCTTTCTACCATTCCCTCCTTCCTCTTCCTGTTCCTCCTTCCTGTTCCACCCTTCTTGCTCCCCCCCTCCCTTCTTTCCTCCCTCCCTCTCACTCTCCCTTCCTTCCTCCCTCCCGTCTTCCTTCCTTCCTTCCTTCCTTTCCTCCCTCCCTCCCCCCTCCTCCTCTCCCTTCCTTCCTTCCTCCCTCCCCCTTCCTTCCTTCCTTCCTTCCTTCTTTCCTTCCTTTCCTTCCTCCCCCCTCCCTCCCTCTCTCCCTTCCTTCCTCCCTCCCCTCTTCCTTCCTTCCTTCCTTCATTCCTTCCTTCTTTCCTTCATAAGTAGTTCCCCACTGACTGCAGATTTCTTATCTGCAATGGCTTTGAGCCATCACTTGCTGGAACATTTTCTCCCTTCCTTAATTAGCTCAGTGTTGGACTTTTTTCTTATTGCGTGCAAAGCCCTTGCATTAACCCTTTTTAGATTTTTGGTGACTTACATTCTTCTCTCTCTCTCTCTCTCTCTCTCTCTCTCTCTCTCTCTCTCTCACACACACACACACACACACACACACACACACACACGAACACAAACAAGCATGTGCCACACCTTCTTGATTGCTTCCAGGAGACAAGGGACAACTAATTTCAAACTTCTTAGGGCTGGGATGGTACAGATCTAATCTCAGCTTCCTCAGTGGAGAGGGGTCATCAGCTTGAGTCTTCTTTCAGTCCATGTAAAAAATGGGGAAACTTTGACCACATCCTTGTAAATCTAAATAGTGGAAACATAGGGAGAGAGGTACAATGGTCACTCTGGTCTTTCCAGAATCAGTTGCTATGACAACGTGGGCATTCAAGTCACACTTGCCTTCCTCATCCCCACAGTTCTTGGAAGTGTTCCTACTGATTGTATGGTGCCACACACACTCCCACAGTGCCCCAAATAGAAAATACCCACACATTCCATAGGCAATCATAAAGATCCCTCCCTCCCTGCACACACACTCATACGGGCTCAAGGTCTTTTCTTGTTGGCAGCAATGGGGATTAAGCCTATGACCTCATGCATGCTAGGATTGAGCTTTACAGCACCAAATGGGGCTCACTTTTTTCAACCAGTCTTAAGAAATGCTTAACTTCACCTTTAATCCCAGCACTGGGGAGGCAGAGACAGGAGGATCTCTGAGTTCAAGGTCAGCCTGGTCAACAGAGTTTGCTCCAGGACAACCAGGGCCACTGGGAAACCTTTTACTTTGTACCAAAAATACAGAGAGAGAGAGAGAGAGAGAGAGAGAGAGAGAGAGAGAGAGAGAGAGAGAGAGAGAGAAATGCTTAACTTTTTAAAGTTGTGCCACAATTTTTATTCTTTTCAGACTTCTATTAGGTTGCTTATCTCAACAATTTATACGATAAATAATTTAAGCCAGGCATGATGGTGCACCCTTTAATCTCGGCAGTCTGGAGGCAGAGGCAACGAGGCCAGCCTGGTGTAGTGAGTCCCAGGCCAACTGGGGCTGCCTTGTGAGACCCTGTCTCAAATAATTTAGAAATTAAATTATTAAGAAATAAGCCCTAAAATGATTTTGCTGCCAAGGTTTTGTTACACCACTGACGGCATAAGTCAGGAGAGTATAGTCTGTGGCTCTGGGCTCTTGCAGGCCTAAAGAGCAGCCTGTTCTCCATGTAGCCAGAAAGGTCCGCCCCAAACTCACCACTTCCCTGCAGTGTCTCCTGTCCCATTGTGGGGGCGCTGCTCAAGGTTCATTCGGACCCTCTTTGAGTTTTCATGTTTGGGTTTCCTAAGTGAGAGGAAGCAACTGAAAGAAAGGGAGCAGATGGCTGGAAGAGCCACCCTGAGAGTGGGGCACTGCGGCTGGAGGTGGGCCATCAGTCCGATCCCAGGACCCTTCAAAGTCACAAGTAGCTAGGAATGAATCAAAGAGAGCTAAGAGTAGGATTCACTGGGTGTTAGAGACCTTTAACTGCTTCCTCTCAGCCTAGGCTCCCAGCCTAGGATTTTTAGATTAGCAGAGAGGAAGGCCAGCTTGGAGTGGGGGGGTGGGGGGGGGGAAGTGGAGGGGAGCCATGCCTCCCCTCCTGTGCACATGGAAGAGGCACATCTCAAGATGGAAGAAGCCCTTGTTGAGATACGTGTGGCTGATTCATCTGGTAGCATGGTCCGCCAGCCTGGGAAGAGGAAAGCCACATTTCCTTAAGTTACTGGAACTGGGATTGCCTGTCTCTTCTCCCCCCAACCGTCCTTTCCCCCAGAGGCAGTTGAAACTGCGTTGCCTTCAAGACTGTAGTGAGCCTGAAGATTTGGGGTTTCATAAGGTTACTGCACTACTGATACAATTGCATGCAGATTTTTAAAGCCTTCCAGAGACAGATGTTTGGGCTGATTAAGAATTGAGGAGGAAGCTTGCAGCTGCACCAAGGAATAATGTATTGGACAAATATTTTAATAAAAAATATGAAGAGATCAGCCCGACCTTCCAAGGTCTTCTGCTTAAAAAAAAAAAAATCTTTATCAACCCCCTATTCTATGGGCTTCAATAAACAGAACCCATTACCTCACGGAATCTTTTGTTGGCCCCATACAAGAGAGAACAAAATGGTTATTCAGGGGAACGCTTTGGATTTTATTGTGAGTAGCCTGCACAAAGAACCGTGTTATTGTATTTAAAAGAACCATCTGTAGCAGAAACAATGGCATCAAATTATCTTTGAATACCCACTGAAAAACATAAAGCTTGTTTTTTTTTTTTTATTCTTCTGTACGGTGGGGGATAGAGCAGTGTTAGGATAACTGACTTTTTTGTTGTTCTCTGGGTGCATTCTTCCCGCTCCCCCTCTCTCTCCCCCTCACCCTCTCTCTCTCCTCTCTCTCTCTCCCTCTCCCTCTCTCTCTCTCTTTTAAAAAATCAGCCATTTGGGGTTTTAAGCCATAAACGATTTTTCTTGTTGCAGGGGATTGCAGAGGCAAAGCTAGACTAGGTCTTGGAGGCTGGTGTAAGGTGGTGCGCGGAAGGCAGGACGCTGATGGGAGAGACTGGTCGAAGAAAAGCCTAAATGGATTCTCCGTGCTTTGGATGGAGAAAGAGGGGGGAAGTGCGAGCTCCTTCAACTCGTTCTGTCCGGTGAGGAGTGATCCAGCTTGGGCTGACGAGAGGCTCCGGAGCCTTCACGTTCAGTGCTTTTTACCTGCCAATCAAACTGCTACAAGACAACACCCTGATCTGGCATGGTCGCGTAAGTAGCTTGCAACCCAACTTTGACATTCAAGGCTAGCTACCTCTCCCCACCCCCCAACACACTCACTCACTTTCTTCTCCTCTCATTCTGCCTCTTTGTGTGTGTGTGTGTGTGTGTGTGTGTGTGTGTGTGTGTCTGTGTGACCTTTAAGAGAGCTGGATACCCACCCTGTGTAGCAGTTATTTAACACAGGCCGATTTAAGTCAGAAGGTGTTAAGTTTGGGAATTAAATGCTAATTAAGATCTCTTTAACAAATGCAGAATTGAAGTGACATTTTATTCTCTTTGGGGCAGATAGTTTTGAGGTCTGAACGTAATCAAGGTGCTGTATGTATGTATGAAAGGGGTGTGTGTGTTTCTTTTTAAGCAAAAACTAAACGTCTGTGAGTCCCTATAGGTAAATCCAATAATGAAAATTTTCGGGTTTCCATCTTAAAACTGTTAAATTCTAGTATTGCTCTCCTACTAAGATCCTTGTGCAGACCGCAGTGACTTAGATGCTGAAGGGCTCACTTCGATCCCTGTTGGGACTGGGGGAGTGGGGGTGTGCTGTAATTGGGGTGAAAGAGAGCTTGAATTTAAAAAAGTGAGACAGGGGACATGACTAACCCTCATTCTTTATGCAACTGGAATAGAGGGAGATAGAAACGCAAGGGGGCAGGATCATCAAGAAATATTACCTGAGAGGGAATACAGAGGCTGACGAGGCTGGGATCTGGGAGGGCTGAGAAAAGCTGGCTAGGGCGCTGGGCTACTCTCTGGCGCCCTCTAATGACAAATCGGACGACATTACCTTCGCCATCCCACGCTCAGCAAAGGTTTTTTTTTTTTTTTTGTAGCTGCTGAAGCTGTGGTTTTTGTTGCGCTTGTTTGGTTGGTTGGTTGGTTGATTTGGTTTGTTTTTGCTTTGCTTTGCTTTGCTCTGCACTTAGTAGAAAAGATAGGTATTTTTCCGTCCAGAAACTTAGTACAGGTGATTTTTGGCGCGCGTATTGCCTCCAAGCTGAGGATGGCTGGCTGTTTGATTCGTGGAGCGAGGCCCTGTGGGGATGAGCAGTGTGGGGGGAGGGGGGCTTCTCAGCCTGAGAAGTGTGGTTGGGAAGGCCAGTCTGAGGATCCTGACACCCGCCCATCATCGCAATTCAAGGAGGCTCCTGAGGACCTCTGTCACCTAGGCGTGCAGTGGCCAGGGGCCTCCCTTTCCTTCTTTCTCCTCCTCTTCGTCGTCGTCGTCCTCCTCCTCCTTCTTTTCCCTCTTTTTTTTATTTAAAATTTTGGTAGATAAAGGTTAATCTTGGGCTGAATGATAAAGCTATGATTGACAAGAGAAAAGGTGTTGAGGGCAGGTCGCGCGGTCTTATTTACAGCCCACTGCTTGCTGTAGAGCCTTTGTTAGAACTGCAAAACTAATCTAGTGCTGATCAAAGCACCACGGAGTTAAAGGACGGTAATGACTGCTAATTTCATTCCAGCCTCAGGCAACCCCCGCCGCTGTAATTAAAGACACGCTATTTAAATACAGGTGAAGGGTAGTTGGTTGGTTTTCTTTTTTTTTTAAGTTGGGGTGGGTGTGGGTGGGGTTACAATTTTATTTAGACTTCTTGTACTAACGATGGTTATGTGGCCCAACACCCAGTTTTTCCTATTAGAATTCCTTTTTGTCATTTATACCTGTCTTTGAGGCGCCAACAGAGTAAAATGTGTCCATCACATAACTGCCGCGTTTAAAGAAAGTATGGAAGGAAACAGACCAGTAACTGTTTAGTGAGGGATTTAAATATTTGAGTCTCTTTTTTCCACTTCGAATTAACAGAAGGGCCTTCAACACAGCTAAAATAAAAGTATTAGAAACTTGTGGCAGGGTCAACAGGCCAGCCAGAAGAATAAGCGTCAGCTTTTAAAGTACTTCTAAAGGAACGTATGAACGTATGAAAAATATATTTTTAATTAAATAATTTCCACACACAGTGTAGCTGCGTATTGGCTCAGAAACCTTATAATTTTACAACCCATAGGAGTTTCTTTACAAGAACATCAAAGCTCTACATTTTCATAGTTGGTTAAAACTGATACCCTCTCTTCATACACACACACACACACACACACACACACACACACACCACCCAAAAAGAATTTAGCCTTTAATCTCTTTTTATCCGCAAAGACGAAAGCTCTACGCTCGACCTCGCCAGCGGCTGTCGCGGTCGGGCCGGGAGCAGCTCAGAAGAGAAGCGACTCCGCGGTCTCACGCCAGCGCCCCCTATTGGACGCAGTGGGAGATACACAGCGCCCTCCCGAACCCGCTTCAGCCCTTGCCCTGGGGTTAAAGAAAACTCTTTATTGCCCCCAGAAAAGGAAGTGGGGGTGCGGAAACAAGTTTTTATGCCCCGAAAAGATAACTATACTTCAACAAAAGCCAAAGAGATTACATTCTTTTCCATTTCATTTATTTAAAAAACGGCATTCCTCCTTACACCCCAGTTTCCCCCACCCGCATCCTGGCTTGGTTTGAGGTCTTCTTTTAAAGGCTAAGCGATGGTACTACAGGGAAATAGAAAAAAAAAAATGCTTCTTCCGCTTGTCCGCTTTTCATAAAATAACACTAAAGCGAAGAGAGTGCTTCGCTTAAGCGCCAGCTGCGGTTCAGATACAAGGTTTCCAAATATAAAGTGCTTGGGTGTCTAGTGGATGAAGTAACTCGTTTATATTTGATTATTAATTCCAGAATGTAATTAAAAGTCCTGTCTCTCCTTCAAGTATTTACCTCCCCTCCTCTTCCCTCGCCTCAAACCACTCTTGATCAAACTTTTCCTTCCTGGCAATCGGTTAAATACAGCTATTGTCTACCAAACAGGTGTCTTTTTCTACTTTGATATCAATGTAGAATTTCAGGGAAGATTGGTCTGTGATACATTTTATTGGTTAGGACTCCAAGTTGTCCTGGAAACAGTTTTGATTTGTTTTATTTAATACTTCCAAACCTGTCTGTGTAAGAAAGAGTTGTAACTTCTGTCAGCGAGGGAGGGAAAGTAGCCGCCTTGTGACTGATTCAGAAAGGCCGGCTACAAAAAGAACACAGCCTCTGACTTCCCAACAAAGCGGGAAATGTTGGTTTGTTTAGTTTAAAATTTAAAAAAAATCAACAAATGAACAAAATGGCCATTTCCTACTTCGGGGACATGTTTGCCGTTTTAACTTTTATCAGCAAGGTTAGGGCTTGCCATCAGAAACTAGCTTAACATATCCTAACAGGATAGCATTCTGCACATTTAATGCCATATCCCTGCAAATCTGCTGTTGAGGGTGTGTTTATTCCTGCTCCAGATTAGCGGATCCAAGATGGTTTTTAAAGGAGCTGCTCCGCGCGATGACGTGCCCTCTCATCTGATTCCGGGATCGGATCTCGGACGAGAGGGGATTTTTGAGAAATCTACCCGACAGTCGGTCGAAATGATGGACATTCAGGAGCCGTTGCCTCGGCACCTCCACCCTTTTTCCACGAAGAGGCTAGGCCTGGTTAGGGAAATCCCAACCTGAGACTAGCCTCGCGACCCCCCACGCGCACCGAGGAGCCTGGGGGACGCTTCTTGGGCGTCCTGGGTCCCAGCGCTGCGGTCATCTGTCTCGCGAAGCAGAAGAGTAGAGAAACCAAGAACAGGTCCTGCCTCGGAAGCGGACTGCAAAAGGGTTAGACAACCGCCATTGCGGAGTGTGGAAGAATTGTCGGCGAAGGAGTCTTCTCTCCAGCATACGGACAGAAAACCTAGGCAAAGGTCAGAGGGGACAGGCGTGCAGCCCACTAAGTCCGCAACTAAGCCATGTCGGTGGAGAATGCACAGCCAGGTTGAGCAAAAAGCAGTGAGCCAGGCTTGAGCGCGCCACCCATGCTCGGTTGCATTGTGATTCTGCAGCCGCAGGTGGCTGAGCCCCGGCCCCAATCCCACGCCACAGGACTGCCAGCCGGGAGGAGGCCCCTCCACCTTTGGAGACTAGGAAGGCCGCCAAACAGGGACTGAGATCTCCAAGAAGGCAGAGCCTCCTGGGGCTGGCATCCCGCCGGATCTCCCCAGCCGCGCTGTACCCTTTAGGGGCGTGGCAGGCGCTTTGGGTCTGTAGCCGCGGCATCCAGGCTTGAGCCCTGGCGGGTTGGCTGGGCGCCCTGCTTTGTAAAGTAGTGAGTCTTTCGAGATCCTGTGAGCCAGCCAGCCGGGTGGGCCAACTTAGCTTAGGTCCACTGAGTCCAGGCCAAGTCCTCAACCCTTCCTTCCTTCTTTTCTCCCTCCCTACCTCCCAAGCTTAAAACGCTGAGAAGCAGGGTGTGTGGTTTGGACTTGGGCAGGCTATTTGGAGATGGGGCAGGGACAAGGCTTATTAATAAGATCCAGGTTCGAGGATGAGCTTTCGTTTATTGAGTTTAGTCTTCTTGTTCGGGGTTCTTTCTTTCTTTCTTTTTTTTTTTTTTTTTTTTTTTTTTCTGGAAAACCTTTAGCTCCTAGAATTTAAGTCCCAGACAAAGAGCCAGGGAAAGAACCGGACCAGACTGAAAGGAGCAGAGCTCCAGACAGATCATCATCTCTCAATAAACTGCCAAGCTGTGGCTCCAGAACCAGAGCCCAGCAGCTACGTGGGCTGCTGAAGAGTGCAGATACCACAAGTACAACTTGACACCATTGAGCCCACGGTGCTTGTCAATAAGCTGTGAATTAGGTGTAGAGACTGTCACCATAGATCATAACAGTTTCTGAAGGACTCATTACAGCATAGCGTGTCAGTGATCTCCAAATTAAGGGAGGGGGGGTGAGAGAGGAAGAAGGAGTGGGGGCCGCCAACAAAAATCCAAGAAGGGTGGGAGGAGAGATAAAAGTCAGAGCCCCAGCTAAGAAGAAGGCTTTAAAGATTATCAGGCCAGCGATCTAAGAATTCTGTAAGGATGGGTTTGGAAGCCCAATTCTGAGCCTGGGCTGGGAGGGATGCTGAGGCCAAGCAGAAGTGGGCCTCAGGGAAAGCTGACGTTCTCAGACATTGCCTTTGAGGTTAGAAGAGCTTTTGGAAGCGACCTCCTGATGTCAGCAGAAGGCCTGAAGGATGCCAGCCCGCCCAGAAATGGGAGCATACCGATTCACAGCTCTTTAGCACGAACCACAGTAGCCTTGGCTTCCTTTAGGTCTGGTGGTGATTGTGGGTGACTTTCACCACGCAGGTTTGCTTTGGCTTCTTGTCATGCTACAGGTGGAAAGCTTTCCTCTGTTCCCTGAAAGCAAAAAGAAAAAAAAAAGAAAAGCAGTCCAGTGCAGTGAAGCAAATCTCCCCCTTCCTTCGGCCTGCTCTTAGGCATCCCTAAGACCCTTGCCTTCCGAGGCTTATCACTTTCTGTTGTCCCGTCGCCACCGGGTAGAGGTTCCGGCAAGGAAGCTTTTGAGTGACACAAAGCAGAAAGTTATGTGAGGTCACGGAGGAAAGACAGAGCTCGAGGCTAAGTGTTCTAGCTCCTTGGACTTTGCTGCAGCAGTCACATGTCACCGGCCTGCATTGCTGTCACTTAATATGGGTCAGAAAAACCTCAAGGAAGGGCTTGGGTTTGTTTTTAGATGGCACAATTAAATAAAGTAATTGCAGCTAGAAAAATTTTAAAGAAACATCTTTTTCTTGAAATTACGGGAAACAATCAGGGCCATCGGACAAAAGAGGACATGTGTATGCCTTTGGTAGGATGAATTGCCTAAAATATTTGGCTGTCAAGTAAGTGTATACATAGACTTCCAAGCGTTGATTTGGAGGTGCAAAAGGACTAATGTCTCTCTGGAGTGTTTGGACTCTCTGGTGATCCCCCACCCCCCCACACACACACCCCTGATTTTTAGAATCAGAAGTGCAATTGAAGACCAACAGTAGCTGCTCTTCCTGCCTCCGGTTTGTCTTTAACAGGGGAATTTCTGTCTTTAAAGCAATTAGATCATCTAAAGGGCAAACTACATTTCCCCTGGACAGCAACAGCAGTGGTAGAAACAGAATCTCAGGGTTGATAATTCATGAAATGGAAATGAAAAATAGTGAAGTGTGAATCCTTTGCCCAGAAAAAAAAAATTAATGATCTGGAATATCTGAAAGATCTAAGAATACATGAACCATTGTAAGTCATGTGATTTTTTTTTACATACAGCCCAGAAGACTCAAAAAGGCAGTTTTAATATATATATGTATATATTTAAAAGCAAGAGGGAAATATGTTAAGTTTCTAACTGCCAAACTCTTTTTTTTTTAATGCATTTACTTCATCAGTGAGAGGTGGAATGAATTGAGCACAATGGTCACTGGGCAGACCACCCTGCATTCCGCAGGTTTCAAGGGTCCTTGCAGCTCTTGAGGGAAATTATTTGGTAAAATTGGGTCTAGGCTTCAACAGCCCCTTGTCCATTTGTTTCATATAATACCACTTCTGAAAATTAAAGGCAAGATCCTGGAGAGACACAAGGAGAAAAAAATATGATTGAGCAATTTTAAATTAGCAGTGTACCTTGTATCCATATGGTAAACAAAAAGGGGTAGAAGTCTGTGGTTGCTCTTTGTAGCATCTTGAAACATGGATTATGGACCCTGTCAGTCATCTCTCACACTTACCAAGTTTAACACTGACCATGGGAAGAAAACGGGATAAGTAAGGCACCAATGAAAGAACAGCCATTTTCCTCAGTTATACTAGGAAAATGAAGGTGCCCCTACAGTCTGGTCAATGAAGGGAACTTAGGTCAGAGGAAACCTCACAGCGAAGGGATTCATTTTCTAATTCCTACCTTAACTTTCCGTATCCTCATTTCTCTAGCACGTTTCTTGTTGATTATTTTTGGAAGGTATGTGATTTTTTATGTACTTATTTATTTGGAAAATAAATCTTCCAAATGCATTTCCCTGTCGTCATCTGTGTTTCCTAACTCTTAAAGCTCTGGTCCCTCTGAAGGCTCAGCAGTTTCCCCACCTGCCATGTGGATTGACCCAGCATTTTTTGTGACTCAGAGGGCAGAAGGAAGCATAAATTCTCTGTTTTCCTATAGTATTGGGGCATAGACAAACAGAACCTCATCAGATGCATGGGCCATTCCCTAAGCCTCTTAATAGTCTCTGCTTTTAAAATCATGAACTTTTCTATAGTTTTTGTATTTCAGGGGTTTTTGTTGTTGTTGTTGTTGTTGTTGTTGATTTGCCTCTTGAATGCCTGGCTCCAATGTAATGTTTCTCGCTGCAGAAGGATTCCTGCTATGGTTGTGGTCAGAAGAGATGCTCAGAAGGTTAGCTAGCATAAAGAGGAACTTAAAGGGGGTGGGGGGAGCACTTCGTTTGGTTAAAGCTGGTTCCCAATATATTTAACCAGTTCCAGAATTAGAAAGCCTTTCTGTACATTTTCTCTTATTTTTCTTGCTACTTTTCCTTATGTAATGAAATTAAAACTTTTGGAACCCACAGTTGACATTTTTCAGAAAATTGAGTTATCAAGGCAGTAATTATTTCTCGGGGAGATAAAACTCTCATAGCCCTAACTGTCAAATAGGGCCCTTTTCAGATTTTAATTACAAAATAAAATTAGTCTGCTCTTCCTCGGAATGGTTGGCGAGTGGTTAAACAGAGCTTTCCCCCAATACTGGTGGTCGTCAAACTCTGCTAATTAGCAATGCTGAGAAATTCCAGTTAACAAGGGCATTCTCCGAGACTCTGCAGGTCCCCTGCCGTTCGCCTTCATTTCCATAAGGAGATTAGGAGAGGAGGGGAACCCACTCAAATGCAGATGCAGGAGCGAAGCGTTTTTAACAAGCATCATAATAGTAAGATGCTTGGCTAGTTCTCGCTAATTACTGCAACTTAAACCTCTATTTGCCACTAAGAAGAAAAAAATAAGTCTACAGTCCGCACCTCCACAACATTGTCAGTTGGCTTCAGATATAATACTCGTCGAGGAGAGAAAAATGTAAAAGATTTTTAAATAAAATTGGGTTATGCTTGGCAGTTAAGGCTTCTGGCTTGGGCCAATAGCAGAACAAAATAAAATCTGATTACTCCAGGCATATGCTAATCACTAATGCTGGTCTAAAAGTGTATAGCTTTTTGCTGCCCATGAAGGGAAGTATTACATTAGATGAAGCACTTCCAATTTTCATAAACTATGCCAGTAGCAACATTTTAAATTCTCAGAGGATGAAGCACCCTGTTCCAAGTCTCTTTCTGCTAGTCAATAGTGTATTGTTGCTGGTACTGTAGTCAGCTATTATAACCCCAAAAGAGGCTTGCCTCTGTCATGGGCTGGGGCTGTCATAGTTATTATTATACTTAGGGGACTATGATGGTGTTGGATTGAAATCGGTGGCCAGTGATCTAATTTTTTTCAATATGTTCTAAAAATATTCTAATGAGAAAATAGGTTTTGCTACCGCCATCTTCTTTAATCTTATTTTCGTCGCAAATTATTATGCATAAACACCAGCCACCATTAGTTTATTGCCTCTGATAAGTACAGTAGACTTAATTAAAATAAAGCTGCAAATAAATACCACAAATGATAACACGACTGTAATGCACTCCCATAGTTTATTCATATGATAAAGCAATTAACAAGAGACCTAGCCAGACCCCCTTACCCTCTTTAAGTAGATTATTACAGAGTTCAGGTGCAAACACACATTGGAGAGGTTCAGACTATCCCCATTGGGGGAAGGAAAAAAAATCTGCCTCCTACTAACCTTGAAAGAAAGATATCAAGATTTCAAGAGATGTTCTTTTATCGTCATCCATTATCAGTATTTATATTAATAAATATTCGCCACCGTTGTCCACATCAACTCGTTGGGGTTTTTTTTCTTCAAACTTAATGATCCATAAGCTTTTTCTAAGTTTTCAGAAAAAAGTGCTATTAAGCACCTACAGATACATACACAATCACAAAGTGAATGCTCGGCCTGCCCTTCGTGGCGCGCGGACAATCATAATTCATTCATACTTTGAATCTCATAATTTATACCTATTTTCCCCTCGCTTAACCTCCCACTTATCTGGCGGTTCTATGTACATTTCTAAGTTAAGCAAATTAAATTTGATTCTTATGATTTCGTCCCACGGCTTATATGATATGTTAACTTTTCTTTTGTTTAGATTATGTGTAATTAGTTTGATCTTCCATCCTCCTCGGTTTTTTTTTTTTTAACTTTATTTTTACACACCTTCTTTTAAAGGTAAAAGCACTCTAGTAAAAGCAAGTCCACCAGCAGGGGGCGCAGCAGCCACATCTCAGAAACTAGGCGCGCTGAAAAGTCGGTGGCCGCCTTCCCTGGCTCAACCTTTGCTCTGGTCTCCAGAGATTCGTGTTGAGCGTAATAGTACACCCCGATTAAGGAGAAAACAATGCTTTAATTTGAAGAGTCCCAAATATTTACGCGTTTCTATAAGTCCTTTCCGGGTTCCCAAGAACTAAAGCAACCAAAACTTAAGGAGAACCTGGGGCAGTGAGAGGGGTGGACTAGAGAAGAAATTATTTATTTCAAGTTTACAGAATTTCTTTACCACAATTTTTCTGGGTCTAAAGTGGGCATAGTTAGCTGAGTGTGACAATAACAGCCAAGCCTGGGAGAATGGGGATTGGAGATGTGGGGGTGGGGAAGAGGCGTTGGTGGGCAGAGAGGGAAGGATAAACAGGGCAGTTTGTAAGGACAATGAGCGGAGCGTGGCCGGCAGATACCCTTGTGAACGTTTTCTTTAGGCAGAGTTGGGGTAGATGAGGGGAGGAGGGGCCGCGAGAGTATTGCAGGGAAAAAAAAGAAAGAAAGAAAGAAAATAAGTAACCCTGATGGTTTAAGCTCTTTATTTAAAAAAAAAAAAAAAATGGCATCAGGACTTTCTTCCTTCTCTCCCCTCTTTTGTACCCAAGTGCATTTTAGCCACAAAGGTTCCAACAAGAGAGTGGAAGGAAACTTAGACGGGGCTTTGTTTGACTCCGTGTAGCGACAACAAGAGAAACAAAACTACCTATTTGTAACGGACGTGGGGCTGTGGCTCTGGGCTTTTTGAGCGCCTGCCGATTGAAATCTTTACGTCTGGACAATGGGAGATCGGCTAAAATTACCCTCTCGGGTCCTGGGCAGGCAAGATTCTTGAACCCCTACCCCCGCCCCCAGCCCATTCTCCCACAGCCTGGGCTTGCTTGGTGCCGGCTCCTCGGGTTCGGCGGGCCTTCTCTCCGCCTGCACCTGCACCTCTGGACCCCGCGCGCTTCCCAGGCCCCGGCGCCTCTCGGCCGGGCCTTCGTGACTACCACCGTGCCTGTCAGCAGGGGCAATGCCGGCTGCGCTGCCCCATCCTGAGAACGCTGCGTGGGAGGGAGTTTGTGAGCGCAGCCCAAATGCCACCTCCGCGCCTCGCGGTGGGATGCCAGGAAGTTGCGTGACCCTCCCCCCATCCCCTGCACTCGGGAGCTTCTTTCCGTTGATGCTTTCGTCCCCAAGGTTTCCTCTGAAACTGCCACCACTAAAAATCCTCTTGTGTCAGGGTTGGGAGTTAGAAAGAGCGGGAGCAGAGTTCCAGCTTTGCCTTTGCACCCTTTGGATGGGGCAGGTTGGTGGAGTAGGGAATTAGGGGTTGAGGACACGTGCTGCGGTTCCTTGAGCCACACCTGAGTCGGCCTAGGAAAAGGCTGGGAACAAGGCCTGGTCCTAGCTCTGCTCTACAGTCAGCTACATGGGCAGAGGACTCGTGTTTGGGAACCGAGCCGATGACACGGAAGCCAGGAGGGCGCTGAGGCCCGAGGCTTGGGTCTAACTTCTCGTCTGTACGGTGAGAAGAGGGGGTGAGTGGGTGCTGGCGACAAGGTTGGAAGAGGGGCTGCGACAGAGCGCAGTGCCGCGGATGAGCGCAGAAACAATGGCACACCACCTCCGGCTCTGCCAGCTTCCTGAAATACTAGTTGGACAGTCGCCCTGAACCACCCATGGGCCTTGCCCCACCCTGGCCCCAGCTTCCCGCGCCCCATCCACCCTTATGTATCCAAGAGAGAGCCAATATTCCGTAGCATGGGGGAAAGGAGCTGTCGTCTTGGTGCTGTTTACCCACTTCCTTCGAACAGGCGTGCGCCGTGACCTGTTGCTGAAAACGGGGGGCGGGGGGGGGGGATACAAAGGTTCCCCAGCGGCCGGCTGCGGGCCCGCCTCCCCCGCGCGGTTCGGGGCACAGCGCTCTGCTGGGCTCGGCTCGGCGGCGCGGCAGGCCCCGCCCCCTTTCATGCAAAACCCTCTGGCGAGGCTGGGCTCGGGCGCAGGAGCCGGCGCTCGCTGATTGGCCGCCGGAAACCCATTTATTCCCTGACAGCCCCCATCACATGGATGGTTGTCTATTAACTTGTTCAAAAAAGTATCAGGAGTTGTCAAGGCAGAGAAGAGAGTGTTTGCAAAAAGGGAAAAGTACTTTGCTGCCTCTTTAAGACTAGGGCTGGGAGAAAGAAGAGGAGAGAGAAAGAAAGGAGAGAAGTTTGGAGCCCGAGGCTTAAGCCTTTCCAAAAACTAATCACAACAATCGCGGCGGCCCGAGGAGGAGAGCGCCTGTTTTTTCATCCCAATTGCACTTCGCCCGTCTCGAGCTCCGCTTCCCCCCAACTATTCTCCGCCAGATCTCCGCGCAGGGCCGTGCACGCCGAGGCCCCCGCCCGCGGCCCCTGCATCCCGGCCCCCGAGCGCGGCCCCCACAGTCCCGGCCGGGCCGAGGGTTGGCGGCCGCCGGCGGGCCGCGCCCGCCCAGCGCCCGCATGTATAACATGATGGAGACGGAGCTGAAGCCGCCGGGCCCGCAGCAAGCTTCGGGGGGCGGCGGCGGAGGAGGCAACGCCACGGCGGCGGCGACCGGCGGCAACCAGAAGAACAGCCCGGACCGCGTCAAGAGGCCCATGAACGCCTTCATGGTATGGTCCCGGGGGCAGCGGCGTAAGATGGCCCAGGAGAACCCCAAGATGCACAACTCGGAGATCAGCAAGCGCCTGGGCGCGGAGTGGAAACTTTTGTCCGAGACCGAGAAGCGGCCGTTCATCGACGAGGCCAAGCGGCTGCGCGCTCTGCACATGAAGGAGCACCCGGATTATAAATACCGGCCGCGGCGGAAAACCAAGACGCTCATGAAGAAGGATAAGTACACGCTTCCCGGAGGCTTGCTGGCCCCCGGCGGGAACAGCATGGCGAGCGGGGTTGGGGTGGGCGCCGGCCTGGGTGCGGGCGTGAACCAGCGCATGGACAGCTACGCGCACATGAACGGCTGGAGCAACGGCAGCTACAGCATGATGCAGGAGCAGCTGGGCTACCCGCAGCACCCGGGCCTCAACGCTCACGGCGCGGCACAGATGCAACCGATGCACCGCTACGACGTCAGCGCCCTGCAGTACAACTCCATGACCAGCTCGCAGACCTACATGAACGGCTCGCCCACCTACAGCATGTCCTACTCGCAGCAGGGCACCCCCGGTATGGCGCTGGGCTCCATGGGCTCTGTGGTCAAGTCCGAGGCCAGCTCCAGCCCCCCCGTGGTTACCTCTTCCTCCCACTCCAGGGCGCCCTGCCAGGCCGGGGACCTCCGGGACATGATCAGCATGTACCTCCCCGGCGCCGAGGTGCCGGAGCCCGCTGCGCCCAGTAGACTGCACATGGCCCAGCACTACCAGAGCGGCCCGGTGCCCGGCACGGCCATTAACGGCACACTGCCCCTGTCGCACATGTGAGGGCTGGACTGCGAACTGGAGAAGGGGAGAGATTTTCAAAGAGATACAAGGGAATTGGGAGGGGTGCAAAAAGAGGAGAGTAGGAAAAATCTGATAATGCTCAAAAGGAAAAAAAATCTCCGCAGCGAAACGACAGCTGCGGAAAAAAACCACCAATCCCATCCAAATTAACGCAAAAACCGTGATGCCGACTAGAAAACTTTTATGAGAGATCTTGGGACTTCTTTTTGGGGGACTATTTTTGTACAGAGAAAACCTGAGGGCGGCGGGGAGGGCGGGGGAATCGGACCATGTATAGATCTGGAGGAAAAAAACTACGCAAAACTTTTTTTTAAAGTTCTAGTGGTACGTTAGGCGCTTCGCAGGGAGTTCGCAAAAGTCTTTACCAGTAATATTTAGAGCTAGACTCCGGGCGATGAAAAAAAAGTTTTAATATTTGCAAGCAACTTTTGTACAGTATTTATCGAGATAAACATGGCAATCAAATGTCCATTGTTTATAAGCTGAGAATTTGCCAATATTTTTCGAGGAAAGGGTTCTTGCTGGGTTTTGATTCTGCAGCTTAAATTTAGGACCGTTACAAACAAGGAAGGAGTTTATTCGGATTTGAACATTTTAGTTTTAAAATTGTACAAAAGGAAAACATGAGAGCAAGTACTGGCAAGACCGTTTTCGTGGTCTTGTTTAAGGCAAACGTTCTAGATTGTACTAAATTTTTAACTTACTGTTAAAGGCAAAAAAAAAATGTCCATGCAGGTTGATATCGTTGGTAATTTATAATAGCTTTTGTTCAATCCTACCCTTTCATTTTGTTCACATAAAAAATATGGAATTACTGTGTTTGAAATATTTTCTTATGGTTTGTAATATTTCTGTAAATTGTGATATTTTAAGGTTTTTCCCCCCTTTTATTTTCCGTAGTTGTATTTTAAAAGATTCGGCTCTGTTATTGGAATCAGGCTGCCGAGAATCCATGTATATATTTGAACTAATACCATCCTTATAACAGCTACATTTTCAACTTAAGTTTTTACTCCATTATGCACAGTTTGAGATAAATAAATTTTTGAAATATGGACACTGAAATTATGCCTGAGTCTTTCATTTCTTTGTGGCTAGCATGCTTATACATAACTTCTTGGGGAACTGGATAACTGTTCAGCCACCAAGATCTTGATGTTACCAGCAATGTCTGTTAGCTTTAACTGCAGAAGAAAAAAATGGCCGAATGATTAATAACGGGGAACTGAAATGCGTTGACATTTCTAGAATAGAAACTAGAAGCATATATTGTAAGTTCACCCCCCTCCTTCCCTGAGCAGCGTGAATAAGCGCGATGTGGGCTTAAGCTCGCTTTAGCACTTGTTGCCAGAACGAGTCAATTCTGAAAATTTTCGTGTAGCTTAGCAGATGAGATACTGCGCCAAATCAGAACCAGGTTGGCTGGGTTGGTTTTCATTTTCTTCACAACACAATGGCCCTTTGAAATGTGGTTTATAGGGGAAAATGATGCTTCTTGTATCGGAATAATTACAAAGTAGACGCGCCGAGCGTTCTGCGGGGTAGGTGGTTGGGTGACTCCTAGCTCTGTCTGCTATTGTGTGAGGAAACAAGTGGTTTTCTGTCTTTGTTTCCTGACTTCATAAACTTTGTCCTCTACGTTTTCCTGTTTGGGGTGAGGGAAAAGAGAAGAGCGGCTTGCAAAATTCCCTTAATTATCATGGACTTTTTATTTATTTATTCCCCCCCCCTTTCTCCCCCACCCCCCCCCCCACTCCGGATTCCACTTCTTAATTTGGCAGCGCGGGTCCAAGCCTGTAGTCCCAAATCGGAAAATCTCTGCAGCTGGTACACGCAAAAGAGAAGCCAGGCAACAGACATATTACAGAAGAAAGCTCTCAACTCCGAGGTAGATATTTCGCATTGTGCGCTCTCATCACATTTGGACATGATTGTGCTTTTGATCTGTTAACTGTTTTACTACAGTAGTAGAGAGAGGGGGAGGAGAGAGGGTGGGGAAAGGAGATTGGATTTGCTGTTTTCTTTTGCTCCAGGAAAAGTAAGAGGCTGGCGACGTCCTCGGTTGGAGCGGAAAAGTTGGGGGAACCGCCGTGGTCTTTAAGTTCAACCAGCGGCTCTAGCGTAGCCGAGGAAGTCGCTGGCCCGCTTTGCTTTTTTTTTTTTTTTTTTTTTTTTTTTTTTTTTTTTTTTTAATTGGCTCCTGGTTTCGGTCATCTTCTATCCAAAGGCACCAAGAACCAGAAATGGGGCGTCCTTGTGAGTTCTGCATTGCTTCTTATTTCTAGAGCGTCCACTAGCTGCATCTCTGCAGAAGTTAGGATCCCGGGGCGCTTTCTGCCCTTCAGCCGAGTACCGGCCGCCGCCAGTTCTCTCAGCCTCTAGGCCTGTGTCGCCTCTTTTGCAAGAAAGTAATTTCTTTCTTAAAGAGCTACTAATAATGTTCTTTGGAGGATTATGAAGGTCCTGTTTTCTGTGTTTATATTTCTTCTCGGTCTTTTCATTTCAGGTGTAGAGTTGGTTGTTTGATTCTTTATTTTCGTTTTTAGGGTAAGGTACTGGGAAGGGACATTTATTCAGTTCCCAGTCCAAGCTAGGCAGGTTCCCCTCTAATTAATGCAGAGACTCTAAAAGAATTTCCCGGGCTCGGGCAGCCATTGTGATGCATATAGGATTATTCACGTGGTAATGAGCACAGTCGACAGTTCTTGCTCACACATAGGAATAAAAGAAACTTTGAATAAAGACCCAAATGACGGGCGTGGGGGGAGAGGGGAGGATATTCCCGGAACTCCAGCCAATGGACAGTATAAAATGTATATGTTTGAAAATTAATATATCTTAGGGGTATATATAAAATTTACAATAATTGACCCGACTCAGCCTCTCAACTTAAAGGAACAAGGAAGGGGCTTGGCATATCTGACCCAAATCAAACACTTTGGGGAGACGCTCAGGTTCAAATATTTTGCAATACAGAAGAGAACTTTTGATAGTTGAACTCATTTTAAGTTATTATCACTGCAAAAAAAGGAGAAGCCCCATTCTTGCTCTTATCCCACCATATCTCCAAACCAAATAATTTAAAAGAAGAGGCCAAACTATTTTGTTTGCAAATATAGATGCTTTGATAAACTGCAGCGCTACCCATTTCATTAGGTAAAACATTCTCAAGATGTGCAATTGCATAACTAGGCCAGAATTAATAAGCAAATAATTTTAAGAATAATTTCATTTTTTTAAGAAAAGAGATAAAGTCATGATTCTACCCAGAGAGGACTTGCTGATGTCGCTGCCTGTGACTTCTTTCCGAGGAATTTTATTCTGGTCAGTGAGGCCTTCATTTTCAGTCAAGAGGGGAATTTAAGTGTTGCTTTGACTTTATACACAGACTAGAAATCTGTAACAGGACGAGCATATAACCAGTTCTTACTACATCTTTTCTTCCATACCCACCCCCTCCATATCTTAAAGAGTGTTAAAATATTTTGCTGAGCGGGAGTAGATTAACAAGGTTCCTTTGCCAATGCCGGGAAGCTGGTATCACAGACCATCCCAGGGGAAAATGGCTCACATTAACCACTAAATGAATATTTGACAAGGGCTCATTCGGAGGTATTATTACTATAAATGTGTCCCTACTGGACTTTTCAAGGTCAAAGAGCAATGCTTCAATTAATTATTTAGACTGCTAGTAGATTTGGATGTAATAGCTGTACTTATTTCTGGAAAGCGACACATTCTTGCAGTGGGGAAACCTCCCGAGACTCTCCATCAGCAGCATCTCAAATGGAAAGGTGTGTGAAGCCCTGGCATGCCCAAACTGACTTTTTTTTTTTTTTTCTTTCACGAAATGTTTTCCAAAGCCAAGGGAGAGAAATACCCTTTCCCCCCTTCCCTATTTCAGCAACTATTTTTAGTTTAAAAGGAAAAACAATATAATTTATGTTCGTTTCATCATCATGTCTAGCAAGATCTTCTAGAGTTTGTGATGTTGGGGAGGCTGGGTGGTATTTCATATAACCTCTGCCTTGTCTAAATAGCAAAGTCGGAGGATTTCACAGCCCCTTCTTGTCAGGCTTTGAACACAGGTAGAGTACAGTATCCTGTTAGACAATAAAAGCAAAGGTTTGAAATGGAAGGCACCGGGCTTAGAGTACTGAGTTCTAGTAATGGCAGAGTAAATTGGGGTGCAAGGTGGTCCCCCCTTCTCCTATTGGTCTGAAGGCTGTAAGGGAGGGCACATTCCTGCCATGTCGCCAGTTCCTCCATGACCCTAGGTAAAATGGTAATCGAATGATTTTGAGAGTAAGATTCCTTCACAATAATATAAATTGAATGAATAAGAGATAAGCTGGGGGGTAGTAATTACAGCCCAATTCATTCAGCTTTGCAGAACTTTTGTTGTAGGCGCTCCATTGACTGGGTTTGAGCTGCCAGCTTTCTCACATTAAAAAGGAGCTGATCAGTGCCTGGGGGGAGGGGGCGGGGGGGGGGCAAGGACAACTGCTAAACTGCATGGCTCTGGGGTCTTCATTTAGAACCATTAGAAGAGTGAAATTAAATCGTGCCTTTGTGTGCGCGAGGTTTACACTTTTCAACTGCTCACAGTTTATAGCTAACTGCTCTGAAATTGAGGTCTGACTGTGGCCTGGTCACCTGCTAGTTGGCATCTCTTATCGGTCTGTCAGTCTGTCTGTCTACCTATCTTGGGATTGGAAGCACTTTTCTCTCTTCAAACTCCCCCACCCCAATTCCTTGTTTTTGAAAGTTTTGAAAAATAGGCACTCATATTTTTCTTCCTGGAGTTTTTCTTTTGGCTGCAACTGTTTTAGCCAAGACTGGAGCTCACAATCCCCCCCCATACCCCCACCCTACTATTACTTCAAAATAATTTGCATCTCTGTGGGGGGTTTTTTGCTTTGTTTTTGTTTGTTTTCGGCTGCTTCTCGCTCTTGGAGCTAAGACTTCTTTTCAGGCTCCACCTGGGCCTGGGGTTGGGGCTTGACTTCATATTCTACACTTTCTTTTTTGACCTGACTTGAAAGATGTCTGACTGCCTCTCCCTAGGGACTCTATCTAGGAGATGGATCCCTGGAAGAAGGGAGACACTCCGGCTTCTACTGTGAGAGTCTGGATAATATCCAAAGGCACACAGCCTCTGGAAACTTAAAATAAAAAGCTCAACAGCGCTTTCCAAAGACAGGGAAAAGGCTCAAACTGCAAGATTAGGTCGACGTCTTTCATAATTATTTTCTATTAAAAACTTTCCCGGAAATGTGTTCGTGACACCAGCCGGGAGCCTCTTCTTTTCTAGGGATACTGGCCAGCTCTAGTATTGTTATTCTCCGCAAGGATATTTTCCTTCTGTGGCCTTTAGAAAATAATGGACGACTCGACTTTCTTGTTTTGACTAACGAAACCTCTCTTGGAGAGACTGGAGTACGCAGGTAAGCAGGGATTTCTCTAGTCAGAGCACTCTTTCTGTGTGCGGTCCCGGATAGATTGTATTTTATACTTTGGTAGAACGGGAATAGTGCTAACTTCCTGGGCGCTGCTGTCAGTTCCTCTCCAAAAGCAAGCGGTAATCTTTGTCATTTGAGGGATGCAGAGATTTATTTGCTGCTTCTGGGCCAGCGTTCGGACTAGAGGCAGTGTTTCTAGTTGGCAGGCAAGTCAGGTGATTCAAACCTCGGAGGGGCCATTAGTTTTATGACCCCATCTGCTTGTCTATAGCGAGTCAAGTGGACACGGATGTATAAAGATTTCGGCGCTTTGAACCACTTTTGCTTCTCCAGGCCCAGGTTCGGCAGGGCTGAGTTGAGAGCTCTCCAGCCTCCTGCAGGCTCCCTGAAGGGAAGGGACTGCAGGGCCAAAGCCTGGAGACTGGCAAGGTACCGACTGGAGTCGGCAGCTAACCTGGACTGGCTAGGACCTGACGTCACTGCGGCCAGGCCCCCATCCCCCGAGACTCCCAAAAAAGCTGCAGAGGGGTTCCCAGTGTCTCTGCCCTCCCCGCAACCCTGCACCAAAAGAAACTTGCCCGAGTTTCTGGTACTGTGTAGCTGTTACAGAGTCCTTCTGACTTAGGTTACAGAGTCCCCTGCCTCCTGCTCGGGAGCCTGAACCCTCTATATGTTGACCTCCTGGCCTCAGAGATGGCTGCTATAGGCTTAATACCCTCAAGATCGGAAGTTGTTGGCCTGGGTGTTGTCTTCTTGACATCTTACCCTAGTCCTTTGCCTGTGGCCAAGCCATACTGGGCTCTTCTCACCCAAGATTTGAGCCAGAGAGGACTGGTAAAAATGTGGGAGGCTTTGAGAGATTATTTTGGTAGGGGGGTGGGGCAGGAGGGAGGTCGAGATGAACCAGCCCTTCACTTCCTAAGATGTGTAAGAGATAGCTGTATAAGACCACCTCCACACACCCCTCTACATCTACTGGCTTGATTGGAGCCTGAGATTAACCCTCTGTCTAACAGAAGGTGAGAGACAGGGAACCAGTGCCAAGGCAGTCTCAAAGCTGTATACAAAGGTCCTGGCCCTTGTTAGGGTGCTAAGCAGTGATGTTAGTCTTGGGGGTCACTCATCTTGCCTCTTTATCACCCCCCTTCTGACTTAGGGTTAGCCTGGGAAGTTACTTTGAGACTCTGCCATCTGTGTGTGTCTTCCTGAAAGGAAGAATATTGGCGCTTGAGACGAGTTGCCCCACCTCCAAAGGGCAATAAAATGCTGATGGTATTAGAAGGAGCAGTGACTTGTCCCCTAGCACTCTTTACCACTGGTGGCCAGACCAGAATGGGGAGATGCCCCTACCCCCAACTTGGGATGTCAGGGTCTGCAGCTACTCTGCGAGGCCTATACAGGAAAGGAAACACCAGAGAGTTCCTGGCCAAAACAGTAAAGTTGATTTCCATCATACTAGCAGGCCCAGTTTTGGAGGACCCTGACCACCCCAACATTCAAATGGCTGATCTCTTATAAGTAATCCCAGATAAGCTCACACATGGCCTGCATACCTCTACAGCAGGACTCTTTTCCTTGATGTGTGCTTTCAGAGTTGAGTGACCTGCTAGCTAGAGTTTATGCTAGGATCAGAATGAGTTGGTCAGCTGTATTTTGTTTTGTCTTCAGGCTCTTATCAAATTAGGCCAGAGGCCTTTCTAGACCGTGGCTTCTCTGTTTTCAGCCTTCCTGAGTCCCAGCAACAGCTTCGGACTTCTAAAGTCTTCTGGCTCTGATGTCACGGAGGTTTTGACAGTTGCTTCTGGCTTACCACTGGCATACCATTTCCACGTTCTCCATACCTTCCACTCTTGGGGGTTTACACAGCTTTTAGCCAGAGCCCCATTAGACCCATCTCAAAATAAGAGCAATAACATATTTGAGTCAGACACTGACTATAGACATTCCACGAGTGAGTTAAAGGTGAAAACCATTTGGTAGCTGGAGTGTGTCTAAGAGGGACAGAGCCACTCACTGGTGGACAGACATCCTTTGGTGTTCCTAGAAGTGCATTGACCAGGATTTCTTTTCAACCCTTAAATCCGTTCCATTTTTTGGATTCCCTTCTATGGCGAATGGTCTGAAACCGAACTTTATATTCTGATATGGCCCCAGAATCTCACAAAATAATGACTAGACAGAAATCAGCCACCGTTCCAATCTGGGCTATTGCGTAAGGTTACAGTCCAGTCGTGGCGAAGCAAGCTTGTCTCTCAAGGTCCCCTTTCTGCTTGTTTCCCTCCACTCCTCTACTCCAGGGAAGGTGCCTTAAAATCTCCTGGGAGTGTGTTTACTTCAACTTCTGGTAAACTAGGCTAACACTCTGTCGCCAGCTTTCCAAACACCCTCTCGGTAGCTTTGTGAAATCAGTGCAAATCATTTCAGAATTCAAGATGGCAAAATAAAGCTGAGCATATGGAGGTAAGGCTTGGCTGTCAGGAAATGGATTTAAATGTTTAGCTCACACCTACCTCAGGCCCCAGGACTTCCTCTTTCCTCCTCAGCAGCTTGCTCCTGGAATTTGGGTACCCTACCTCTCTTAGCAAGCTGGCTCCCCAGCATAAATTATGAGTATGTATCAAGTGGGCCCTTCTGCTAAGATTAATCAGGGCCTATTCTCTCTTGCATGTTTCCACTTTGATCCCTATAGAAAGTTCTCCTTACCCTGTAAGCAATGTCATTCTACAAACTTACTATTTCCATATAAACTATGGAGGTAGGTTTCGATAGAAAACAAAAAAACAAAAACAAAACAACAAAAAAAAAACAAAACAACAAAAAAAAAGCAGGTAATCCTCCCACCCCCCACCCAGCCCCAGGAAGCTTTCCAAGTTAAGGACACAAAATATTTCATGGTTAGTTGTGTGAGCTTCTAAATTAGCTGCATATAAAGTATTTTAAGATTTTTTTTTTTTTTTTTGGCTGTCACTGGCTGGCAATACTCATTTTGTGTGTGTGTGTTGGTTTGAAAAGCAGGAAGAAATGTAATGAATTGAGTGCTGTCAGAGATGTCTTCTGTTTGAACAATCTGCGACGGGCTGAATGGCAGGGACTCCCTCATCCACTGCAGGTGCAGTAGAGCTGGGGAAGGGGGAGGGGGCCCTCTGTTCAGTCAAAAAGCAGCATTTCCCACAATAGACCACACACTGGTGGCCAGCGTGACATCGGCTCACACTCACATACTTTCCCCCATCCACAGTTCTGAACCGACAAAGTGGCCATACAGTAGGCTTGCATAGGTTCCTTTAATGAACATTTTGTGGTTCCTATGGCCAGCATTGAAATCCATGAGCCCTGGGAGGAACAAATAGACTTTTAATCGTGAGTTCCCAACTCAAATCTATTGCTGTAGATATTAAAAGTAAGCGGATCTCTCTGCTCTCACCCAATATCAATGCTCGAGAGGCCCAGATGTGCTAGGATCTGAGAACTCTAAGTTAAAAGTTTTTCTGAGACTACTTAGGATCCAAGCCTGGGTCTTGCAAGTCCTGTGAGATCAAACAGGAAAGGAGAGAAGGCATGAATTTCGTGTATTTGTTTAAATGTAAAAGGACCTCTAGTATTTTATTATGCGGCATGAGAGGGCTAATCCTACAAATGAAGGCACCTTAATCTTGCTGAGCACAGTCCTGTCCCCTTTTGAATTGGTTTTACTGGGGAGAGGGGTGGGGAGGAAGAGAAGGGGGTCAGGAAAGGCGGCAACTGTTTTAAAACTCTGGACAGAAATGCGACCACCCTTTAGCTGCCCTTGCTGGCAACCAGCAGACGTTAGAAGAGTTTTCCTCTCACACTGGTGTGAGCTCAGGCCCGGGTGCAGCAAGTTTTAAATGGAATTATTTAAGTGTGAGAGGCTACTGGGAACTTGGCAGTCAGGCCCTTCTTTAAACACCCTGCCCTCCCCCCACGCTTTGGCCAGGTTTTAGTTTTGGGTCTGAAGATTTAGGGAAAGGCAAGATACTTCCCTCAGCACCACCCTAGCCTGTGATAAGAGGGTGACACCAAGGTGGTCCAACTAATAGACGGTTCCCGTTTGTGCTGAGGAAAATTACTCAGTGTTTACACACAGTTAAAACAAGCCAAGAAAAGCATCAACTTTCCAACACCCCTCCTCAATAAACCCTGTTTATGATTCCCTTAAACACTTCTGTGGGACTAAGAAGGACACCCTTGCTCTCCTCTGGGTAAGAGGAGAAGCCGGAGTGCGCTGGGTGGTTCTGAAAGGCATTGATAGGAAAGACCAAATTCTATAAAATCCCGAATCACAGGAAAAGATGTCTGAGAGTGAGACAAAGCTCACTTGCTTGGGGCCTTACGGCGGGTATGCCTATGGCGCCTACTTAAAGTCTAGGCCTAGAAGAAGTGTTCCGATTCCCCCATCTACAGAGCCTGCAGCTTAGGCGCTAACGTATCTTCCGGCCGGTACACACCCACAATTAATCTTTCTTATTAAAGCCTCCATTCGGTACCCAAGGGGCAACTCAAACCTATTTAGATTTCCTTGGTTGGCTGCACAGATTTAAGTGGGCAAAGAGTTATAAACCTAATAACAGAGGGCGCGCGCGAGAGGGATTTGAGTAGAGAAGACGCAGGATTCACGGAGGTGGGGGGGGGGGGGAGGTGGAAGGATGCTGTGGGCCTTGCCCACGTCTGGAGTCTGCCTCGGGTTGCAGCTGGAGCTGTAGGGAAGGCAGTGAGCCTCCCGCGCGCGCGCCACGCGCAGCATTCTCGAGTGCACCTGCATCCCAGCCCCTTTGCTCAGCCCGCAGGTACTCAAGGCGCCTCTTCCTTCCCAAAGAGGCGCAATCCTCAAAGCATCCCCAACATGGGAACTTGCAGAGAACTAGGAAAGGTTTGCACTGTTTGGGATTAATTGAGAATAATTAACACTGGACACGGTTAATCACCACTTCGCAGCTCTCTTCCCTCCTTTCGGGCCTGTGGTGTCGGCCTCTTTTGCTCCGGCTGACGATGCGGGTGGGTTTGCTGGTGAAAGTGAAGACGTCGCAGTAGCTGTCACCCAGTTCTGCTGTACTTTAAAGCGCTCGCATATTGTTTGATTACTAATTCGAGTTAATATGATCTTTATGGCAACATAACAGTGGATAATTGGCCTTTTTTCTCAACAACAATGTAAATCACAATCGCTTTATTATTTAATAACGTCAAACGCTTCGTTGGATTGGCCCCGACCGAGAAGACCTTTTCTTTCTAGACAGTATTATGGGGGAAGGACAATGAAGATCTAATTGTGGAGGTTTCATAAGTTGGCTCCGGTAAATGAACAGCTTCGATATGGAAGTCCCAGCAGATGTGGGCACCGCTAGCTGTAGAAACTCCACCCCACCCCTCTACCCACCATCCAAACACACTGTTGGAGGCTTTCTGGGGTGGCTGTGGTCCACGGAGCCTAGCAACCACCTGAAGTTCCCAGTAGCAATTAGAGCTTGTATCAGGCTCTTTACATTGGGGATTTATCATTAAGGCATCCAGTCAGCTCACCAAATTAACACGACTTGCAAATAGCCACAACCCTTTGGGCGCCCTTACGGTGAATTTGGCTGTGGGACAGGGAGAGCAGGGGTCTGCGTTTTGTTTTGCTTTGTTTTGGTTGGTTGGTTGGTTTGGTCTTATTTTGTTCTGGTGTGATTTTAAAAAAAAAAAAAAAAAAAAACGGAATTAGTATTGCAGGGTCTTGGAATATACTTGTCTCAGACAGTTTGGCAAGGGACTTGAGCCATTATTTCTCAAATGCCTGGGAAAAGCTGAGAGTACCCAGAGACCCTCTCACAAGAAAGACCACTCATGGAAGGAAGGTGTCCCCGCTGCTAGAAAGATAGCCTCATCACCCTTGTCCCCAAAGGCCCAGTTCTAAAGGCATCCACCGCTGCTTCTGCTGTGGTCACAAGACCGCGGACGCTAGGGTCTTCTGAGTGGCAAGTCCCAGCCTTTGGAATTCGGGTCAGAGGAGAGAGACTCGCAGCCTGTGGAGGTTTTGTTTTTGTGTGTGCCCGCCTCTCCATTTTAGTCAACTAATACTGCCTGTCGGGGAAAAGGAACAATTCGCTCCCACCCACCCCTCCGCGCCTTTCTAAGATAAACAGGAGGTGCGAAACGCTTCTGAGCACACGCGCCCCGGGGCCCTCCTCCCACTCTGTGCGCCAACCGAGCATCTGTCCCCGCGTCCCCGAACCAGACCTGGGTGACAACTGCCGGTATTTCAAAACCGTCCCACTGACCGTCAACCATATTTACAATCCCCCACCCCCCAAATCGAGTCACTTCTCTGCCCACTCTCTCCTTTTCTGAGAACTTAAAAGAAGTGGAAAACGTTGAGGAATTGAGAGTGGACTTTCAAAAACGAATCTTTGCCCACCGAAACACGCACTCGCACTTTTTAAAAAGTAGTATTTCAGCACAAGGAGGACATTTGGAAACTTTCTCTTAACAGGAGTCGGGCACATTGCTATTCTTGTGTGTTGGTCGTCTGGCCTCCCCACCCGCGGCGGACAATACCCGCATTGAGACGCGGTGGCCTGCGGGCAGCGGGAAGCTTGGGACTGCGCAGCCTCCTCCAAGGGGCCCGCAGCTACGGGAGCACTAGGATGGGAGCCGGGGCGGGGAGGTCGGTCGCCGGAAGGACAGCCATTAGAAGTATCATTTTTGCCTAAAGCCTTATACTACGCCTCGCTTTGAGGACTTAGATACAGGGTTGTATAAAGACTTAGAGAGTAGGAAGACCGACTCAACTGAGGACGAGTTTCGCATTTTGTTTCATTTTAATTGTCACCCCACCCCCCCGCACGCACGATTTTATTTAGACACTGAATTTTGCACCCCAGGCGGTCCAACCCCACAGACTTCACTCCTAGGCACCTCGTCTTTTGTTAATATCTCAACCTCGGGCTCTGACGCTAAGCAGGCTTCCGCCTTGGTGCCAATTTTTGTCTCACCCGAGCCCTGGTACACTGCAATCTCGCGCTGGGAGTACGGCACCGCAGAGGGCGGGGGGAGCCCAGGTCAGAGACTCGGGAACATTCTTTTCTAAGCTCGATTGTTTTCTCCCTCAGAGCACACCAGCACCCAGGGCCTTTGCAGAAGAACCTCGAGGTCAGCAGAGGCCCTCGGAAGGGCGCCACAGTGGCTGAAGCTGGCGTCTTAGGGTTTAAAACGTGCACCCCGCCGAGTGTTGGGACCACGTGCTGCGCCTTCGAAAGGTGACGGCGGCCCCGCTGCAGTCCCGGGCGGCGGGAGATGGCGCAGGGAACGCCGCAGCCCCCGGTGGCGGCAGGGGCGGGTGCTGTGTGGCAGAACTGGCCTCGGCGCTGAGTGCAGAGAATTATCTGGAGCGTGCTTGATCTGGGGCTGCGTAGTCAGCGTAGTCAGCTTCTGCTTTATTTGTTTGTTTGTAATCTCATATTTAGCAAGCCAGGACGGTGGCAGCGAGGGAGAAAGGAAGGGATGGAGGAGGGGGCTTCGCGCTAACCACACCCCTTCCTAATGAGTTAATTTCCATATTTGCGTCTCCCGCTTCTAGCGCCCTCTCTTTCCGGGCGCCTCCGTGCAGTTGCGTCTTGCGCAGCTCAGACACTCTCCACTTAGGAATGAAACAAAAAAGCCCCGGGTAAGAGCAGAAAATTGGTCTATTGATAACATTCGCTCCGAGTGTTGATCTTGGCATTGCGGGCAGCCGGTTAGTCTCCACCCCACTCCCCAAATGGGTCACACAGGGATTGCAGAGGGCTTGCGGACTTACTAGCTGACTGCAGACAGACGTTGACGTCCCTCCCGCCTCCAACTGTCCGACCCTCGCATCGTCTTTTCTCACAACTTCACATTTTTTTGTCCCTCAGGGTAAAAACAGTGGAAACCTAGCCAACGCAGAAAAGGAGGGGAAATAATCTCAAACAAATGAATCAAAAGCGAAAGTTTCAAACTAGAGTCGGACTGGGGCAGGGGCGGGGGGAGATAAAGTTTTGTACTAGAAAAGGAGTGCTGGTCGAAGCTGGAAACAGGCTCTAGGGTGGACACCTGTGGGAATAGATTAAGGAAAGCTACGAACTGGTATTGCCATCCAACAAAAAGTTGTGGCAAAGACAGTGAAAGGAGTTTTGGAGACACAGGAACTCAAAGGCAAGCCACGAATCAGGACTTCTATCTCGGTTGTCTCTGCTTGGATGAAGGCTCTGTTCAAAAAAGTCCATGCAAGAAACAGACCTTCCCAGTTGCTCACCGCCCCTGTCCCTCCCCACCTTGGTGGCTTCAACTCCTCTCTGGCTGCAGTGTCTAAACAGCTCTCTGGTCAAAATAAACTGTCCCAAGAAACTTTCCAAACTGGGGAGCAACTTAGGCAGTTAGGCAGGGAGCTTTAATCAAGATTTGTAGCTCTGCGAGGGGCAGCGACAGCAAACATCCCGCAGGTGTACGCCGTAACTCCACCATCCGGACTCCAATGTAGATTACTCTGGCCGCGTTTGATCGGCTCTTTGAAAGCCTTTAACAATTGCCTGTGACGAACGACCGGGCTCAGTGTTTTCTGAATAATGCCTTGAGCGTAAGTCCTCGGGGTCTTTAAAGAGCTCCAGTTTGAGAGTGCTAGAGGGTGTGTGTGTGTGTGTGTGTGTGCTGTTTTCGGTTTTGCTTTGAAGGAGAAAGGGGGGGAACTAGTTCGGTTTAGCTTGTACCTCGTCAACTTTTAGCTGCTAACAGGTATCACTCAAGTCAGTCAAACGCTTGATCCCTGTCACCTTTGCTTGCTGTCTTCCAGAAGCTGTGTATGGCATATTGTCTGTGTCAAGAACATTGCTTTTCCTTTTAATAATGCATTGTGTATATGTGTATGTACATATTGTATTGTGTTGTGTTAATGAAATGACACAGTTACTAATTTTCTGTCTTGTCAGTTACAACTGCACTTCCTGCTCTGTTGAGGTAGTTAGAACAAACACTATTATTATTACCACTTTAATACTGTCCTAGTATCTTCGCTGCTCTTTCTAAACTGTATCTATTCAGTAAGAGTTGGATTCGAACGTCAACGTTTTCCAAAGTAAAACCCGTAGTTTGCCACAACCCCTTCCAACACCTAGGCACCAAAACCCAACACCAAATTTTTTTTTAAAAGGAGCTGCTTCCAAACCTGTCTTGTTTGCCTACCGTGTTTACATAAGGGGAGGGAGGCAAACTTTTGTCTGAAACTTACACTAAGCAGAACTTCCATTTCTTAGAGTGTCAACAGTTGCAGGGCTTATCACACCAGTGTGAGGGGCACACATCTGAATTGAAGGCCCACTCCTGCCACTTCAGAGCACGAAGGGCTACCTGTGAATGACTGTTAAGTTTGCCTACTGGAAAAGTTTTTTTCTGTACTAAATCACACTGAAAGATGGGCAACGCCACTGTTTATTATCCAATTCTGGACAAGATCAGACCCCCAGTACCTAGGGGCTCCTAGCTCTGGCCAGCAGGGGGGATGGAGGGGCTCTTCACAGCAGCCCCCTAGCTCTGGCCAGCAGGGGGATGGGGGGGGCTCTTCACAGCAGCCCCCTTTGTTCTCCTGAGCTCCTCTCTGATTTCAAGCTTCACTCGCCTGCCCCCCCCCCAAGTTTGTGTGTTAATGACGCTATTACCATCTGGCTTGCCCTACTTTCCAAAAGATATAAATCTCCCAGCTTGACTGCCCACATTATCATTTAAGTGCCACCATAGCCAGAAGGAAAAGATGCTTTCAAGGCTCAGATTCTTGTGCTCAGACTGCCCTGGCACTACTCCTGTGCTATATGTACTATAGACTGCACATTGAGGGCAAGACTACGCCTCAGAGAGGGCACATCCCCCAAACCAAAGAAGACTTGTTACCTGGTAGAAGAGACTCCAAATGATTTCCCTCTAAAACTATTTTTTATTTTATCCAGATGCGCCAACGTCTTTTTTGTGCTTGAACACTTCTCTCAATGCCCTCCTCTTGGGCTAGTAAAAGTGTCAGCAAGACTTCCAGGCATTCTGAGCAATGTGGCCCTCTGTGGCCTTCCTTTTCAACAGGAGAATAGATTGTCTTTCTCTGTGGGAATGGGGGCAAGTGAAAGAGAGGTGAAAAGATGGCTTTTGGGAGCTGGATAGCCCGGTCAATCTCCCACTTTTAATGGCGCCTGTATGGGTGTCTGTGTGCTCTTCATGTGACTTACACACTCCTAGCTGCATGCCTGGATCCTCCTCTGTCTTTCCTGGGCATAGTCATTGGTAGGTTTTTGCTTTTTGAGCACAAAAGCTGAGGACATATAACAAAAGTAACTGGGCTGGCTTGTGCATGGTCCCAGGAAGCCCCCACTTATCTGGCCTGGTCTCTGTGAATGGAACAGAGTAGACTCTGCATCTAAGCTCATGTGGGCTGAAGGTTCAGGCCCCTCCTTGGTTTGAAAAGTTCACACACACACACACACACACACACACACACACACACACACACACTTTCCAGATTTCCAGACTGTTTGCTTACAGGCAGTCATGTCTGGGTGCCTCTGTTTGTGAGTTCTCCCTTCTTCCTAGAGGCAGGTTCCATTCCCGTCAGCCAACCCTACAGGTTGGAAGAATCAGAAGTGTGAACTTCCCGGATACCTAGGGAAGCTCTTCAAAATCAGAATTTTAGCATTTGAGGAAATTAGCTGAAGGGCCAGCAAACACACATGCACACACAGATGGACGCCATCACATTTCCATCTTTAAGAAAAAATATTTATATATTATTTGCTTACATATCCCTACTGCCTTATTTAAACTAAGCAAAAGATGCACAAAAGTGACTACTCTATAGCACACTGATAAGGCTGTTTTTGCACGAGTCTCTTTATTCCCCTCTCAGTTCATTTTCTGGCCTTTTTCTTCCAAACTCAAAAAAAAAAAAAATCTTGTTTAGAAATTTGTATCCCCCTTTTCCTTCTGAGAACATTATCGAGTTGATATGAAGAAATTGCAGAGGATATACCATTTAAGTAAGATGCACTTTTAATCACTGGTCATTAAAATGGTTATGTTAAATATACTCAATTACATGCATGACTTAACTCTAACAGTACTGTCTATTCTCCCAGCTGCTCACGTATTCCTAAACGGTAGTCTGCGGTGGAAACTTGATTATGCTGAATCCATACATTTCCATGGATTTCATCAGCCTAATTAATGCCTCAGTGTGGTCCTGGGGCCTGAATGAACCTTTTACTGTCATTTGAGGTTTAAGGCAGTGTTGGAATGTGGAAGTTTCTCTCCCCTCCCTCCCTCTCTCTCTCTCTCTCTCTCTCTCTCTCTCTTGCTTTGGGGATTCCACTAAGCAGGGTAGGTAGCAACCGTTAAAGAACAAAACTATTACACATCGAGGAAACCCGTTCAAACGTCGGGGAGGAAAAGTAGCCCGATTCTTCATTTGCATATTCTTGATTTCATAGACAACCTCCAAATATTTAGTAAGGCAGAAATACCACCATGCTATTGAATCTCAAAACTGCACTGGAAAAGGGAAAGTTGGAAATAGATTTACAACCGGTGGCTGAACCCGTTTCTTTTGCTCATCAAAGCTGCCCTGCTCCGTCCTTTCTTCCGGCTCCATCACTCCTAGACTGTTCCCCTCCACTGCAACTTTCATCTTTCCCGAGGAAGCACTCAGGGCGTGTTTTCACAAGAAACTCAAATCACCCCCCAAGTGGGTGACTCCATTCTGTCTTTTCAGGTGTAAATTTACATTTGAATACTTCTCAACCTCACTGACCCCTGCTATCCCTGGCCCTGCCTCCTCCGAGCTGCTGCCAATCTACAACCCCACCACTTGCAAGGGCAGGCAGAGGTCGAATTTCCCAAACTCCACCCCTAACCCCCGAGACCAACAAGTGCTCCTACTTCCCAGGAGAGATAGCTCAATATGTCTGTTCTTACTAACATGGATATGGAAGAATTCCATATACATCTTAAAAAGATGTATTTTCTTGGTTACCAACAAGAGGAGAGGGAGAGAGAGAGAGAGAGAGAGAGAGAGAGAGAGAGAGAGAGAGAGAGAGAGAGAGAGAGACGCAGGCACAGAGATAGACACAGAGACAGAGAGAAAGCAAAAAGAGGTGGAAATTCTGGAGTCTTTAAGAAATGTAGTAACTCAGGCCCGACATGCTAGTGCATTCCTTTAATCCCAGCACCTGGGAGGCAGAAACAGGTGGATGTCTGCGAGTTCGAGGCCAGCTTGATCAACAAAGTAAGTTCAAAACAGCCAGGGATATACAGAGAAATCTGAGGGGCCAGGACAGGGGAGTGGGGGGAGGAAAAGAATGTAGCAACACTGGCAAGTGGACATTGAAACTTTTCCGTCTTCTTGAGTCCCCAAGGATCTGGGCTCCCAGGACCAGATTCTATGCCATTGGCTTAGAACTTGAGTCTACAGGGGAATGTCATACCTGGGTGCCCATCTAATGAATAGAACCACAGGATTTCAGATTTATAAGCTTGGAACTTCATGTAGGTTATTGCTAATGCAATAATTTTTGTACTATGAGTATATTTCAGGGTTGGAAGTTAGCCTTTTGTAGGGCCTTGCTTAGATAAGGGATTCTAGAAGAGACAGTATACCAAAATTGGCATATACTGTGGGCCATTTAGACAGATCAATGTAGACTCAGATATGTCTGTAAAACTTAACTAAGCCAAAGCTTAGGGGACTGCCGTAGAAGGCACGTGCAGGTAGCCAGACCCTTATGAGGGTCTAGGAGGGTCTCTTCATTAAGTGTAATGCTTTATACCATTGGTTTGGAATTTAGGAGGTGAGAGACAGATGATAAACATTGAATGTTTGAGGCCAGCCTTGGCTACAAGGAAGACACTGTATTGAACTTAAGAGGAAAGGATAGGACAGTCTTGGCAGCATCCCATCCCACCCAGCAGCCCCTTACCTCTGACTGGGATGCTATTTAGTCATTTCCTATAATGGCAAGAAAGGCTAACAAACTGATCAAATGTCCAGTTAGCTGTCTCCATAAACATCAGAGTTGGCCGACCACATCTGGCATGATGTTCCTGGTCCTGACTTCCGCTGTCCCACTTTCACTGGTGACACTTGTTTTTGAAATAGTGACTTGGTACCTGCGCGGGCTTTGTCCCTTCCGTCCCCATTGCTGTTTTCGAAAAGCCTGTGGATCATGATCATGGATGAACTCTGCTGTTTCCTCAGTCCTCCAGCAAAGTTGCCAAAGACAGAGTCTGACAGAGTGCCGCTCGGACATGCGCAAAGCATCCCTTTCCGTTTCCAGCCCAGCATAAACTGGGTGTATATGGTGCATGTCTGCAATCTCAGTACATGGGAGGCACAAGTTCAAAGCTAGCCTGGGCCTGAGCCTGTCTCAAAAGACTAATTGGAATGTGTCAGGTGGCTTCCGAGCGCTTGTAAAATGAGGCTGATTGGAAAGCCTGGCCTTTTGCAGAATCCCTGGTTGTTCTATTTTCTTTCAGAGCTAAGTGGGTGCAGCATACCAACCTTGACTCCAGAAGGCTGAGCAAATTAGAAGTGGGGTGTTTCATTGTCCAACCACAGATGCTAATGATGGTCGACGTAGGAAACACAGACTCCGACAGCCGAGGTGTAGCAATGACAAGTGTCACACATTCATGCTATAAAATGATAAGCTGTGTCACTTGGCCTGTTGCTGTCCGATCTCCCCTTGGCTTTCTTTTTTATTTGTTTGTTTGTTTGGTTGGTTGGTTTTGCTTTTCCAGACTTGGTTTCTCTGTGTAGCTCTGGCTGTCCTGAAACTCCCTCTGTAGATCAGACTAGTCTCAAACGCATCCACCTGCCTGTGCTATTGGAGGGCAGAGATTAAAGGTGTGTGCCACCGTTGTCCAGCTACCTCTAGCTTTCTTCTGCATATGTTTGTTTACTCACATGGATGGTTTGATGCAGGGACAGGGCCACTGTGTTATTTGCTGCACAGGCTGACAGAATTCTCAAGGGTATTTTTACCTACAGTGTGTAAAGAATTTGTGGTGTGCCACTTAGCAGTCAGAAAACATGCCCTCTTAGCAGAGTTTTGGGGAGAGTTAACACGTTTTCTGTAGAATGTATTCTAGAGTAGGTGCATCTGGCAACACGTTTTTAAATGATTTCCTATGAAACAAGTCACTGAGCCGAGTAGAAAACACCATGTCACTGATAACACACTTGGTCCAGTCATGGGTTCCTCTTCTCCTCTGAGTGGCATGCTAGCCTTCCTTCCTTCACGAGGCAAACTGCAGCAAGGCTGCACACGTCTCCAGCAGTGGGGAAGTTGGGACAAAGGCGATTCAAACTGTGCCCTTGTTTTCGGAGTTGCAGGATTTAAATGCTGCAGTACCCTGGCAGTGGCCCTGCAGGCTGGCTTTGGAACTGTTCGGTGCTTAGTTTCTAAATTCTACTTTTAAATCCAAATCCGAATTTTTTTCCCCCATTGGTTCAGGAAAGAAAAAGAAATACCTAATTTGAAATCCTGTTATAAATTCTACGAAAGCCAACTTAGAAGAGCTTAGAAATAGCTCTGAGTCCCACATCTCAATATGCTGTGCTGGCTCCTGTGGTTGTTTCTGAAAGAAGAAAGGGAACACCTGGTCTCTAACCAGGAGGAAAGCGGATTCCGGCACCGGCATCTCGGTTGCTCAGTGGGGGCAGGCCTCTGCACTCCCAGCGATCAGGAAATTTAAAGCCGGTTGGATACATCTGCAAACAGCACATTTCCCAACTTGGGAAATGCCAGTTCGTGTTATTTCTGTGGCTAGGAGTTGCTTAGGATCTGTGACAGCTGAGGTTTTCCTATTGATTTTATGACAATGTTGTTCAGAGAGCTCACAGAACTGAGAAGAGAGGAGAGTCCAGTTTAGCAAGGTGATTCTGAACTCGAGTGCTGTGCCTTAATCAAAGTGCGGAAAATGAAATTCGAGCTCCAGAAAGCTGCAAAGGGGGAATTCGATTCTGAGCCTGAACTTTTATACCTAACTCAACCCTCGGAGGAAGAGGGGTGGGACTGGCTGCTGACTTTGAATACTTATGATTGACCATCGGATGCATCAGCCTCAAAAGAAATCATATCTTATATTAAGGAGGCAGAGAGGTGGCTCAGCAGTTAAGAGTACTTGCTGCTCTTGTAGAGGACCTAAATTCCGTTCCTAGCACCTATGTCAAGCAGTTTACAACTACCTATAACTCTTAGCTCTAGAGAATCTGATGCTTTCTGCCCTCCGTGGGGCACCAGTATTGCACATTGCACATGTGTAATGTGCGCGCACCACACACACACACACACACACACACACACACATGAAACTAAAGATTTTTTTTTTTTTTTTTTTTTTTTGGTAAGAAACCACAAGTGAGGTCATTGTAGTTGATTCTAGATTTGTGAGCATGCCCAATGAGAGCAGCCGTTAGCAGTGTAAGATGGGTGGAGGTCGGGATGAAGGCACCAAACACACATTGCTCTGAAAAATCTTCAAACTCATATTTAGTTCTTAAATAACTTGATGCGCAAGTATTCTTCCGATGTAGCCACAGAGGAAAATACCATTTTTCATCTTGTGCATTATTTTCTCCATGGTAAGGCACCGGCAAGCACACTCATCTCGGTGGAAGTCCAGTGAATCCCAAAACCCCAGGACTTAAACAAACAAACAAAAACACCGGGTCAAGAAAAATTTGTAGGTCAAGGATGCGGAGTCCGTGTGCTTGGAAGGCAGAAACGCAGGTGGAGCAGAGAGCAGCCCTGTTGGAACTGTGGAATCACTAGGTAACCTGAGCAATCGGTGGAGGCTGCTAGAGAGCTGGCTGGCAGGTACCCCGATGGTCTGTGCTGATCGGAGCACAACTGGGAAACTGTGGCATGGGTCAGGGTCTGCAGCTTGCCCGCCTCATCATACGGATCTGCTTGCATCACTGTGTTTGTTGCTGAAAGCCATCCAGCTTGCTGCAGCCACGTCACCCGCCATTTGTCAGCCTGATTCATTGCCGGCAGTAACTTTTCCTGATGTCTCACTCTCTGACACTTGTATTTTGGGATTAAAACTAGATGTCCTAAGGGGCTAGGGATGTAGCTCATTTGGTAGAGTGTTTTCCTAGCATGCTGGAAAGCCTGGATTTCCTACATAAACCAGACATGGCAGCATATGCCCGGGACTCTGAAGATTTAACACAAGGCTCGGAAGCTCAAGTTGAAGGCCAGCCTAGGCTACAGAGAACAAAACCTGTGGTTGAGAGAAGCATCCTTGGCACTGTTCCTCACAGAGACAAGGCCCAGGCTAGCAGAAGGAGGAGCCACTTGAACCATTTCATCATATCTCTGTATAAGTCGTATGAGTTCTGATGGCCTGGCTCCTCTCTTCTCCAGGGCCGTTCACAGTCCCATCACCTCTGTGGTTGGGCTATGCTTGATAGTGAGGTATAGAAAGATACATGTATGTGTGTGAGTATGTATGAGTATGTTTGTGTTTCTGAGTGCATGGTTGGTGGGGACAGGTGATGTCTAACTTCCATCCACCCATCACCTGGGTAGTTCTAAGTCCTCCCTGAGTACTGTTGCAGAACTGAGTACTCCCAATGAACCATCTTGTTGGCCCAGTAAGTCTGTTTTCAGACATGAACCTGAATGGATACTAGGGAGAGAAAAAACAAACTGACAAGTTTTCCCTGATGTGGAATCTGGTTTTGCATTACTCAAAAGAAAAAGGAAGAGCTATTTAGCTGGAGGAAGGGCGCCAGAGAGGGGGAAGGGAAAGGGGAAGAGGGAAGGGGAAGGGGTATGAGCAACAGCCTATATGGTGTATGTATGTGATCGATGCTATCAGTGCGTTATAATAAGAGACATCCCATCTCTAAGAGTTTCCCAAAGGCCTATGAAGGATGCAGGGGGAGGCTTTTCCAAGTGTGGGTGTTTTGGAACAGACTGGTTAAGTTGCCCATACCGAACACCTTCAAAGATCAGGACCATGGATGGATGCGTCAAGAGGAAAGAAGGGATCATCTCCTAGGACAGGGTATGGGCTAGGTCATCAGCTCTTTCCTCCACTGGCTTCACCCCTGATCAGGAACACGCCCAGAAGGGATATTCCCACTTCTTACTTCCACAAGCCTTGCCCACATTCTTCTCTCTGCCCAGCTCTGAAATCTGCTTCTTGTTTCCATCTGATTTTAAGACAGGACTTCTTGTAGTCCAGGCTAGCCTAGAACTCACTATATAGCTGAGAATAACCTTGAACTTCTGATCCTCTCGCCCCCACCTCCTGAGTACTGGGATACAGGCATGTGTCACCGTACCCAGTTTATGCAGTAAAGGATTGAGCGGGAACCTGTACACGTTAGGGAAGCCTTCCACCAGCTCAGCTACAACCCCAGCCCCACTGAACGTAGTGGTGCACACATGTAAACTCAGCACTGGGGGAAAGGAGGCAGGAGAATCAGACGCTAAAGTTCATTCTCACCAGCATAGTGAGTCCCAGGCCAGGCTGGTGTGCACCAGACCCTATCAAAAGAAAAAGAGGAGGCAGGAGGAGGAAAGGAATGAGGAGTAGTCATCTTTCCCCTCACTCGTTTCTCCTCTGGGGTCCCCTGGAGATTTTTCAGAATTAAGTCATGATCTAAGTTAGATGAGAGAGAGAGAGAGAGAGAGAGAGAGAGAGAGAGAGAGAGAGAGAGAGAGAGGAGAAATTCTCCCCAGAAGTAATGAGTAAGAATAAAATGGGGCCGCTCCACAGACAATAAGGTAAGACTCACATCTGAAGGCAGCCACAGGTGGCAGGCAGAGGTAGGAAGGGGAGGTTTAGTTTAGCTTCTCTTTTCAAGGTTCTTGGATCTTGAAGACAGACAGCAAAGCTAGAGTCAAATGGATCAGCAATAAAGCGGCAAGTCATGTTTGGATGGTCAGCCATCCTGGGTCACATAGCTCCAGGCTATTTGGGCAGTCTTTCCTGCCACTGGTAGGGGAGATAAACTGAAGGCTGGCAACCCTTCTGTTTGACATCAGTTCAAATTCGTAGGTCAATGTTATTGGCCATAACAACTCAGGGAAGGAAATTAGAGAAATAATATGAGCACCATGGCCTCAATGTGGTTTATACAACACACCTCCTGGGAGCTGGGAAGCTTCCCAAGGCTCTGGAGTTAGTTTCTTTACATACACCTGGGTTCATGGAGACTCCACTCCGGTTGTTGCAGGAAGAGTCAGTTAAGCGGTTTTGCCTTTGGTACCTGAAGGACTCCAGCTGACATTGCTGGTAGATATTCCCTGTTCTGTAAGGAGGTTCTGCAGGTCTCCAGGGCCAAGCTAGGTCTAAGAGTGGATTCTAGCCATTGGGGCCTCTGGAGTTCAGGTTTTGCAACTATAAATTTATCTGTAGATTTTAGTGTGTGCTGCAGAGCACAACACACTTGGAGATCTTCAGCATCAGGGAACATTCAGCTTGATGGGCTGCTAAATAAAATATCCGTATCATTGCATAAATGTTTATGCACAAAATGAAAAATTGAGGACTGGGGTGTAGCTCAGTTGGGAAAATGCTTTTCTAGAGTGCAAGAAGTTCTGGGCTGGATCTTCAGTACAAAATAAACCAGCACTTGAGAGGTGGATGCGGAGGATTCTGAAGTTCAAGGTCATCGGAGGAAAAAGGAAGGAACCTGGAAAATGGGGGTGGGGTGGGGGTGGGACTGGGGGTGGGGGTGGGTAGGTCTGACAACTGAAGAAGCTAACTGGAGGGTCTTGGGAATAAGTTTTTTTTTTTTTCTTTTTTCAGATCGAACCTAGAAATTGTACTTTCCTCAAGATCCGCTTAAGAGAATCTGGTTGATGGCTTTGGTCTGAGAGTTCAGACATCTCTTGTGCAACTAAGAAAGACCTCATTTTCCATTTGCTGGATCCTCCTGGTTTGTCATCCCTGAGTCCTGTAAGAAGCTCATCAGGAGGTCCCCTGCGCCGGAAGGACCATGTGAGCTCATCCCAGATGATGGGTGGCACCATGGTTTTAGCAGCTCACACAGTGGAGAACCACATTTGCTCTGGAAGAGCTTAGCAACATGTATTTGATAACACAACAAGGTCAGCTTGAGCTCTATCCTTCTGTGGCCATACTGAACAAAAGGAGAGACAGACAGACAGACAGACAGACAGACAGGCAGGCAGGCAGGCAAGCAGACAGAGGCAGAGACAGGCAGACAGAGACAGAGAAACAGAGAAATGATTCCTGAATTATTTTTAAAAATTAATTTTAAAATTCAGATCAATTAATCAGTAATACATGCCTGTAGTCTCAGCCCTAGAACAGATCAAACAGGAGAGTCTCAAGACTAAGGTCAGCCTGGACCACTGGTGACTGTTTCAAAGAAAACAAATTACCATTTGGGCATAATGGCACACGCCTTTTAATTCCAGTCCTTGGGAGGCAGAGGCAAGTGGGTCTCTGAGTTCGGGACCAGCCTAGTCTACAGAGTGAGTTCCAGGTCAGCCAGGGCTATACAGAGAAACCTTATCTCAAACCAGCCAACAAAACCCACAGCAAACCGAAAACAGGTTATCCTTTAAAAAGACGATTTAGCTGGGCAGTGGTGGCACATGCCTTTAATCCCAGCACTTGGGAGGCAGAGGGAGGTGGGTTTCTGAGTTCGAGGCCAGCCTGGTCTACAAGGTGAGTGCCAGGACAGCCGGGACTATACAGAGAAACCCTGTCTCAAAAAAAAAACAACAACAACAACAACAACAAAAAAGACAATTTAGCCAGATATGATGGCTCATGCCTTTAATCCCAGCACTTGCAAGGTAGACACAGGCAGCGAGTTCAAATCTATCCAGGTCTATATATTGAATTCCAGGACACCCAGGGGTACAGATTAGAGAGACTTCATGTTTAACAACACACACACACACACACACACACACACACACACACACCCCACTATGTGAATACACAGGTTTATGTGCATCCTATCCCAGAGAGCCTGTGGTGATTATAAAACAGTAAAAATAGGGCACAGTAGACAGCACCTTCGAGATCAGCTTAGAACACTTACCTGTCACTTCTGTGTCACTTTTGGTGTGGCAGTTATTATATTTCTATAATTCATCTTTTGAGGGAGGCTCAGAATCGGTATGAAATGATATATGTTTACCTCTTTACTCTGTGAATCAGGCTCTCATATAGTCTAAGCTGGCCTTGAACTCCTGGTATAGCAGAGGGTGGCCTTGATCTGGGAGCAAAGGTGCTGTCATTTCCAGCAGAGAAATGATATCTAGACCAAAGACACAGTTTTTATTATATAGCCAATGCTTCTTTAAATGCCTGGCAACCCTCCCTTCTGCAGTGCTTGATGGTGTGTTACTGAAGGAGTTTTCCTAAACACCAGCACAAATGAACGGGCACACATCAAGCATACAAGACCTGGAGGAGGGAGGGGGCCCTGCCGATTCCTCAGATGCAGTGATGGATGAGAAAAGTAAGGGTGGACCAGAGCAGCCACAGCATTGAAAGTCTGTGGTTTCATTTCACAGAAGTAGTTGTTCAGCTCTGTACTTGGTTTGCCATTGGCAGTGTTGTATTAACTTCGTATAGGATACTTTATACGAAGTTATGTACCACTGCTCCACTGGTGGTACAGTCCCCAGGGTCACACCACAGTTTGGTTGGTGACTCCTGTGATGAGGTTACCCATGGAGGACCCCACAGTCTGAGTTTGGCCCCTTCCTCCCACCATCACAAACTACAGTCTAGGACTCCACAGTCATGAGTGGGTACACCAGCCCCTGGACCTATCTCACAGTCTCACACCCACCCTATATCCCATAGGTAGGTACCCCAGGACCTCTAACAAAGTCTGGGTTCTCCCAAGTCTCCCCCCCATGTACACCTGTGGAGTAGGTTTAGAAGGGTTCACCCACTCTTGGTAGTTATAGTCTCACCCACCCTGATCATACTTAAGATCTTGTGGGCTAGGATCAGTGTCAATTGTGTGACTCCTACCCTTACTGCACAGTTTACTTTTGGCCCTGTTAATCATTTTCAGATTTGCTACTGTTGGGGTGGTAGGGGTGGGGACAGGGAAGGGGTAACTCAGGGACCTTTGGTGGAATAAGGGACTCCTCATGACAAAATGAGAGGCATGTCTACAGAGATCATGGAGAACAGGGAAGGGGAACTGGGGTGGCTAAAGTCACACTTCAGTGACAGAAGATGTTCTAGTGGACTGGAGTACTCCTGTGTGCAAAGGGAACTCCCTCTAATTCAGAGAAAGACAAAGTCAAAGTTGGAAGAGAATTGACCACTGAAAATTGTCTCTGATTTGGTAAGAGGGAAGTAGGGTCCCTCTTGGAGGTACTACCCCCACCCCCAAACCAAATTTCCAGACAAGGACAAGAAGTCACCTGTTAAGACTTTGGAACACCTACAAAGGTTCCTTGGAGGACAAAGGATGTCCCTACTGGAGTAAGTATTACTGGAAAAATGACAAAAGGAGAAAGGGGCAGAGTGAGAGAAGAGGGAGAGGGGTTAAAGGGTCCTGGTTGAGGGTCTATTTGGTGGACAAGAGTTTAGGAGAAGAGTGGAGAGAAACTTTCCTTGGGTTTGATTCTATCAGATGTAAACCTCTAGGTATTAATTTACAGACACAAGACCAGGTTAATAAAATAAAATAAAAATAAAACAAAATAAAAACTCTGTCCCAGGGGAAGACAGTGGGTCATCTCACTCACCACTTAGACCCCAGTGACTGGAGCTTGAGGACAGTCCTAGGAGGGGAGAGTCAAGGACTCATGACCCTGATGTCCTGGGGTGGTACTTGATTAAAAACACAAAAAACATCTCTACTCCAGAGTAATGCAAGGGTCCACCATACCTTGAGGACTCAGTTGTTAGGTGAGTGGAGCCAGAGGGTTTCACACCCTAATGTCCCACTGGTGGGGGTGTACCAGGTTAGTAAAATCTCACTTGGCCCCTGTGGGGTAAGTAGGTGTCTTGAAGGTCAGTAGAATACCTATAGAGTTGGGATTCATACCTGTGGTTCTAGTGGGTCCCATCCTGTAGTCACTCCATTGTTAGTGAGACTCAGTTTTGCATTCCTGAAAGTGAGAGTTAAGGTTGGGAGTGAAGTCCTGGACTGGACTCCCTGGGGACTGTAAAACTGGGAGAGAGAGAAGGAGTGGGATGAGGAGAGAGGTTCTGTGATTATTTTTGGACATTCCAACTTTGTTTGTTTATCTTTTTTTCTTTGAGTCTACTTTTTCTTTGTTACTTTGTTGTTTCTGTTAAGAATCTTTAGGTGTTATAAGAGTCTGTATTCTATTAAATAAATAAGTGGTTCTTCTTTTTTTTTCCCCTAAATTTCTTGTTCTTTCTCAGATCCTTTAATTTCCAAGTTCTATGGTGAGTCTCTCTCTTGTTTTTTCTTTCTTGTCATTTTGTCTGGCCTTTTCCTTTTCCTGTAATCTCCTAACAAGGTCTACACTACATTCTCAGGTCTTTCCCCCATTCTTTTTTCACTCTCTTATAATAGTTTCTTTACTATGTAATTTTATAGGTTTCACTTTCTGTATTTCAAGGTCAAAAGTTTATTATTTTTGTGAGCAGGGTTGTCTCACTTACTTCTTTGGGTGTAGTTCAGTGGAAAACACATGTAAAGTTTTTGTTCTTAAATTTATTCTAAGGTTTTGGGGCAGAGCTGGTTTTGATGTTTATAATGACCATCACCACATGTGGACATTAAGGTGATGAGCACTCCATTCCTCCTCTTAGGAACTTGGACCTTGCCTCCAAGTCACTGGTTCTAACAGGTGAGTGAGGTGAACCCTTGTCTCTTCTGAGGTAGAGTTTTTTTTTTTTTTTTTTTTTTTTTTCTTTTTCTTTTTTTTTCTTTCTTTCTTCTTTTCTTTTCTTTTTCTTTTATAAGATTCTCTAAGGCCTTCCTTTTTATCCAATATGTGTTTCCTAGTCCTTAGTCTTATGAAACCTAAAAAGGTCTCTTTATGACACAAGTCTGTCTTCTATTCCTTGTTAGGAAGTTATAAGACTTCCTTTTAATTGTAGATTGTCTCTTAAGATATGGAGGTTTGGTTGTTAATTCACACTTCAACTTATATTTGTGAAAGTTTGTAGTGTCAGAGTCTTTAAGGAAAATAACATGAGAAAGAGTCCTTCATGACCTCCCACTTACTTTTACTCCCTCTCTGTGGTCAAAACATTTAGCTCCATCCATTAAACCTGATTGTGATGAGATTTTTATAGTCTCTTCCACCTGTTTTAGTAAATGTTTATAGGAGTTTTCATATTTTATGAATTGTTCTGTCACTCTTCCATCACTAGCTCAGGTTTCTCTTCTTGGGTCTCTCTACTTAGGTTTAGAAGTAGTGAAAACAGTCTCTATCCCTTGTTTTGGTCCCAGGTCCCAGTCAGTTTTTACCTCTGAGACACTCACCCAGAGTAGGGTATCAGGTCTATAAACCCCTGGCTGTCCTCCTAAGAACTGAGTCCTCAAGCTTTGGTGGACTTATATACCTCTGGGGGCAGAGAGTTATTTATTTATTTATTACCTCTGAGACCCTTTGGTAGGGATGAAACCCCACCATAGGACTTTGTGAGATGGGATCCTCATTTCTACTGAACCTTCATTTGATCAGAGTGTAGTAACATGGACTAAGGTAAGTAGGCTCATTGGGTCTTTTTAGAGTATGGGACTTTAATTTAAGTCAACTAAAGTCTATCATCATGGGGTCTGTGGACTCCTATTTTCATGTTCATAAGAAACCTCCTTATGTTGTTATAGGACCCAAGTTTGATAAATAAATTTTATTTTAGATTACAGATGCAGTACTTACTACAAACACTTTTGGAGCATTTGTAAACATCTACTGGAGAAGACACACTCCCAAAGTAGGTGTCCCCCTCAAGAGAGTGACACTAGATACCTCTCAGTGGAAACTGTGTTCCCAAACATTCTTTTTTTTTTAATAATTTTCTTTTTATTCTTTGTTATTCTTTGTTCTTATAAATAAATAAATAAATAAATACATAAATAAACTCTGTCTGAGTGAGACAGTGGGTGACCTCAGTCACTTGCTAGAGTGAGTGAGTTGGAGAGGAGGGTCCAAGTTCTTAAGAGGAGGAGTGGAGGGCTCATCACCCTGATGTCCAGGGTGATGGTGGGGTGATTAAAAATATAAAAATCATCTGTGAACCAATTAAAAACATAAAAATCATCTCTGCCCCAAAGTGGTACAAGGTGACCAGAGTTTGAGGACTGGAGTCCACTAGGTGGGTGGAGGGAGGGTTTCACAGCACTGGTGAGGGAGACCTTTGTTCTTTAAAAATTTTTATTCTTTTAAAATTTCTTTTTTAAATTATAGGTTGTGTATTAGTTTCTATTATTTTATGGAGTGTAGTACTTACAACAAAAAACAACAACAACAACAACAACAACAACAACAAAACTCTGTGCCAGACAGGGGTCCACCTCACTCACCTGTTAGAGCCAAGTGACATTGGAGAGGAGGTCCATCACCCTGATGTGGGAGGTGGTGTGGGTCATTAAAAACACCAAAACCATCTTTGCCCCAAAGTGACACAACCAGTCACCAGAACTTGAGGACTGGAGTTTACTAGGAGGCAGAGTCAAGGCTTTCACACCCTAATGTCCTACTGGTGGGGGGGGAGTTTGTGTATTTCTAAATTCTGTGGCACAGTCACCAAACCCCACCATATTATCTTAGGCATCTGTATTACCAATTTGTTGAATAAAAAGTGTCAAGACCTAGATCTGGTTCTAGTCTCTTTCTATCAAGCACCACTTGGGAGAAGTACTAATATAGGAATGTAAGGAAGTAACCATAAACCTTTCTCTCACTCTGTCTCTCCCTTCCCACCCCCTCTGTTCTTTTGTTTTGTTACATGTTGTCTCCTATACAATAGTATCATGTCATGGAGTGAGTGTCTCTTGTTACAAATAAATCAGTAAAATTACTTTTGTGGTTTACATTTAATTCTTTTGAACATTTTGAAACAACCCTCCTACCTTTCTCCTATTTACACACACAGGATATACTGTCAATTTAGGAGTAGAAGTTATAAAGGTCAGTTAACCATTATAAATTTTACATTGTAGTGGTCCACACCAGAGTGTGAACATTAGGGTGTGAAACCCTGGTTCTCCTCTAGTGGACTCCAGTCCTCAAACTCTGGTGGAGGTTGTACCACTTTGGGACAGAGATGATTTTTATGTTTCTACTGGTCTACCACTAGGGTGGACATTAGGGTGGTGAATCCTCCACTCCATCCTCTTAACAACTTGGGTCCTCTGTCTCCAAGGTGACTGTTCTAGTAGGTGACATGAGGTGGATCCACTGTCTCACTCTGGGACAGAGTTTTTTTTTTTAATTTTTAATTTTTATTTATTTTTTTATTTTACATTTTAGTCCTTTATCTTGTATTCATGTGTAAAATAAATAAACATTTAGATTAAATAGTAAATTAAAGAGGAAACTAGGTACTCAACTACCTTCATAATCAACTGAATGATGTTACACCCTTAAAAAAAGATAAAACAACTAAATACTAAATTAAAGTGGCACTAGTCTCTCTATGAAATCTAAAGTTTGGTAATAGGAGTCTTTGATTACTCCTTGTTTTTTGGTTTGTACCTACAAAAGTGAATACTCACCCTCAACTTGTTACTCTTGTGTAACTGGGTCCCTCCCCTTGTTGTGTGTGAGGACAGCCCCCACCCTTCCCTAGTCCTTCTTGTGATTAGCCCAATTATGGATCCACTACCCTTCTAGACAGTGTTTAGTGGTACTGTACAACTGGAGACATTGGTGGACTGTAGGAGTATACATGGGACCTTGAATTTTATTTTCAACTACTTTTTTTAAAAATTCTGAATGGCATAGAGGGACTTATACAGATAGAACCACTGGTAAGATACAGGGAACTTTCCTTACACAGATAAGACACAACAATCCATATGACAGACATTAATCTACTCAACCAACTGTCATTTAAAGTCTAGAGGTAATATAGGAATATCTAAATAAATAAATAAATAAATAAAACTCTATCTCAGAGTGAGACAGGGACCCACCTCAGTCACCCAACTAGAACAGTGACTTGGAGGTGGAGGGCCCAAGTTGCTAAGAGGAGGAGTGGAGGACTCATCCACCCTAATGTGGGGTGATGGGGTCATTAAAAAAACATAAAAATCATGTCCTCCCAAAGTGGTACAAGGTCACCAGAACTTAAGGACTGGAGTACTAAGGGGGGAACCAGAGGGTTTCAGACCCTAATGTCCCACTGGTGGCTATAAAAAACAGATAAACAAGATAGTCAACACTCTCTGACCACAATTTTATAGACTGATGCTAACACCTATACAGATAAAGAGATATATTAGACAGTCAAAAATGAGTACTTGACAAAACAGACAACAATCCACTATGTATAAATCCTAACAGTACAGGGATCACTTAGCAAATAAAATATAATAGATTAGGCAGAAAGAAACCCATTAAGAGAAACAGAACTTCAATGAAACAGAATATAATTATATTGGTACTTCAAAGAATGTGAACAAGTGTAAAAAAGGTAGGAAAATGAAAGAAAAAAAGTGCTTGTATTTAAAGAGGTGTTTCCCTTAAAATTACTACAGATGAATAAGGGAGGGGTTTGGTTGACATCCACCCTACCAGAGTTTAAACATTAGGAAGTGAAACCCTGGCTCCCCCTAGTGAACTGGTCCTCAAACTCTGGTAAGACCCTTGTACCTCTTTGGGGTAGAGATGTTTTTTATGTTTTTAATGATCCACACCATGTGTAGGACATTAGGGTGATGAGTCCTCCACTCTCCTCTTAGTGAACTTGGGTCCTCCACCTCCAAGTCACTTGGTTCTAACTGGGGACTGAGGTGGAGCTGTCTCACTCTGAGACATATATATATATATATACAAAAAATTTACTGACATTGGTTTACTTCACTTGTATTGGAGTTCTAACATAAAAGAAGTGTTATTTTTTCTAGTGGATCTTGACCTAGTGAAAGGGAAAGAGAAGAATAGAGGAAGGTCAAGTTTTACAAAGTAAGAGACTCTTTTGTTAACCCAGTTAGAGAGTACAGAGCCATATTAGAATCATGAAAGTGGAAAAAGGCCTTTTAGTTGAATCAGAGGGTGGTATGGTGAGATGAAGGACAGTATTGGGTGAAAGGGGTCTATTTCTCTTAGAAGGGAAGAACATGACACAGTGAAACACCATAACCACTAAGGATTTGAAGAATGTCTTTCAGACCACTGAAAATCCTTACAAGTGGTCCAAACCTCTCACATAGTCTATTTTTGAGTAGGAAAATTAGAAAGAGCAGAAATATAAATTTTAATCAGAGAACATCTACCTTCTTTATGGTCAGTTAATGAGATTACTGGAAATATGAACACATCCAACTAATGTTGGCACAACCCTTCTACCATTTTGTCTTAAATAGACATAGAGAGGGAGGGTAAAGGAAAGATTAATTTTGTAACACTTATCTGAAGTGAGGACAGAGGAACAATGTCTTCATCTTTAAAGGGTTGGACCACCAGTACTCACATCAGGGTCAGTTCCCTCTGACTCCATCCCCTAGTGAACTGGGTCCTCAACCTGATGTCACTTAACACTAACAGGTGACTGAGGTGGACCCACTGTCTCACTCTGGGACAGAGATTTTTACTTTTATTTTTTTATTTTTGGTCACCCACACCATCAAGTAGGACATTAAAGTCAGAAACCCTGGTTCTCCTCCTAGTGAACTGGATCCTCAACTTCTGGTGGACCCTCATATGTTTTGGGGCAGAGATGTTTTCTTATGTTTTTCTTTTTTTCATGGTCCTGCTACCAGGAGGACACCAGGGTGGTGAGTCCTGACTCTACCCTCCTAAGAACTCAGACCCTCCAGTTGACTCACTGACACTAACAGGGTGACTGAGGTGGATCCTTGTCACTCTTTTTTTTAGATGGTGTTGTGGGTTGGAGGTTTCATGAGAATCCTTTATGGAAATCAAGTTGGACACAAGAAGGTGTAGAGTAAGGGGAGGAGATGGTGGAGTGGATGGAGGGGGTTCTTTGTGATAGGACCAAAACACAAATAATAAGGAAAGAATGTTTTGTATCAAACAGTGTATAATATTTGGATACAAGAGGTGGATAAGAGGAATTTTTGATGGAGTTTTGGTGGAGGTCAGAGTAGGATATTAGGGTCTGAAACCCTGACTCCCCCACCTAGTACTCCAGTCCTCAAGCTCTGGTGGAGGTTGTACCACTTTGGGACAGACATGATTTTTATGTTTTTAATGACCCCACCACCCTGTGGACATTAGGGTGATGAGTCCTCCACTCCATCCTCTTAACAACTTGGATCCTCCACCTCCAAGTCACTGGGTCTAGTGGGTGAGTGAGGTCTACCCACTGTTCTAGCTCTGAGACTTTTTGTTTTGTTTTGTTTTGTTTTTTAGATGGAGTTTTGGATCATGAATCTGTAGGTGGTAACTTAACATAGAGGACTACAATACCCAATCCTTAAGTGTCCCAAGTGACCCACTGACAAGAAAAGTGTGTGCCTAGGTCAGACCCTTCAGATCACTTCAGGAGAGTAGGGTTCAGACCTCCAACCACCCCAACTCAACTTCTGACTCAGTCACCCTGACAAATGACCTCTTACCTGAGGTCTTACTGACTGAACCCCATTGGCTGAAGAGTATACCATGGGTCCTGTAGGTCTCTATAAGGTTCTCTGGTTTGTCTTGATCTTCAAGAATACTGAATGGAGTCTTGGGACCTTGAAGTGAAGAGAGGTAGATAACCAGTTGGTCAGAGATTGGTGGTTTAAGTTTCCCTCCCCTTAATCAAATCCATTCCCCTCTTAATCTTTTCTAAACAGTCTCCATCAGTGTCACCAGTGGACATCAATGTGATGAGTCTTCCACTGTCCTAGTGAACTGGGTCATCAAGTTGGTCAGACCCTTGTATGCTCTGGGACAGAGATTTTGATTTATGTATTTATTTAATTAATTATTTTTAGTATTTAAAATTTTATTTACCATACCCTCTTAACCCAATTTTTTTCTTAAACAGGCAGAAATTAGAGAGTGTGGGGATGTGTTCTAAATAAAAAATCATAAAAATTTGGTCTACCACTGTGGGACATGTAGACTTGCTAGGTGTGTTTACAGTGGAAGAATAAATCCAATAGGACTATGGCATAAAAAAGAAAGAAAGAAAGAAAGAAAGAAAGAAAGAAAGAAAGAAAGAAAGAAAGAAAAAGAAAAAGAAAGAAAGAAAGAAAGAAAAGAAAAAGAAAGAAAGAAAGAAAAGAAAGAAAGGAAGAAAGGAAAGAAAGAAAAAAGATTTTTTTTTAAAATAATACCTTTCTAACTTTGTGTATTTTTATATCATAGTACTTGAGGGTGTACATGGGTAGTGGGTCAAGTTGTTAATAGTGGGTACTTGGTAGAACAGTGTGGTATAGAGTGGGTGTAGGGGGTTGAGGGTATAATAAAACTTTGTTTAGGGGTTGTAGTTCAGTAAAAATAGACTTTAAATCATATACAAAGATTTTCTATTCCTGAGAGATTTTTTTTGGTATGGAATCATAATAAGGGTAAAAGTTTTTATTAAGGAATTATAGTTACCTATAAGTTCAGTCACAAGTTTAGAGGTTAACAGAGTATTCACAGTATTTACCCACACATAAAATTTCAAACAAACTTAACCCTAGGTTTACTCCAGGTTTGTATCATGACCAAGTAGAAATTCAGAGAAAATCAGATCCAAGGAGGTAGTACAGAAATAAGGGACTTAAATAAACAACTTCTATGGTCCATCAAACAGGACATCTCAAAGGGTATCAGACCTCAACATTAACTAGGGACACTACAGTAAATTGTGCAATGAGTCAGAGGACATAAAAGACATTTAAAAATCAACTGAGATCTGAACTTATCTAAGTCCAACTAAAAAAGAAAAACAGTTCTTATGAAGTCTTATGATACTGGTATTTTTTCTTCTTCTTCTAGTACAGGAAACTCCCTGTACCTACCTCACCTTGACAATAGGAGTGTTTGTTTAGTCCTTGTCTTTTGGTTTGTGAGTACAAGAGTGAATATCCACCCTGACTTGTTACTCTTGTGTACCTGTGTCCCTCCCCTTGTTGTGTGTGAGGACAGCCCCCCCCCCCCACCACCCTCTGTAGTCTTTTTTTATGATTACCTAGACAATTATGGATCCACTACCCAACTAGACAGTGTTTGGTGGTACTGCAAATGAATACATTGTTTGAGTGCAGGATTTGTACATGGGGTCTTGAATTTTATTTTCACTCCTCTTTTTATTTTTCTTATGAAGTATCCACCATATGACCCAATTTATCACAATGGGTTTAAAGTACAGATGGACCTTAGACACTTACACTGGAATAAACCTTTATGGAAACATCTACATTAGTTCAATTCTACTCCAGTATGACCTAATCCCCTTGGATTAGGTTATACTGACCACAGGTATTCTCCCTTTAAACCTGTGTCTGTGGGTATCTCCCTTCTAGGTGTACTTATACCTCCATCTCCAACATTAATAGTCAGTATTGGTTTCTTATAGTTTGAAGGTCTTTGGTGGTCTTAGATCCTCCTTGTTCCTTCCTAGGAGGGGATTTGGAAACCTCCCTGTGTCAGATAACTGTGGAACTAAAGTCTCAAAATGGAGGTCTTGAAACTCTCTTATTTGCACTCACAAAACAACAACAACAACAAACAAACAAAAACTCTACCTCAGAGGAGACAAGGTTCACCTCAGTTACCTCTAGAGTGGAGTGAGTTGGAGTGGAGGGTCCAAGTTCCTAAGAGGAGGAGTGGAGGACTCATGACCCTAATGTCCAGGGGGTGGTACAGACATTAAAAACATAAAAATCATCTGTGCCCCAAAGTGGAACAAGGTCCACCAGAGTTTGAGGATTGGAGTTCACTAGAGGGGGAGGGAGGGTTTCAGACCCTAATATGTACTGGTGACAGGGGGTACACAACAAAATTCTGTGAGTAAAATACCATGAAACAATACCTTGGGATCCTCTACTTAGGTCCACCACCCACAAAGAGGTTTTCTCTGTATATTCTCTGGTGGGGGGTTTATATTTTTTTAACATTTTGTGTATTCTAGATCAACATAGAGAAAAACACCAGACTGGTGACCACTAATTAAGATAAGAAGAATAATGGTCTTATGAAGGTATTTTTCTTTATAGGGGAGTACATAATAAACTCATCAGTCACCATCAGACACAGCTTTTGTCATATTTAGAACAAATAATTTTTCAAAGGAATATTAATAGACAGAAAATTTTTAGTGATTTCTTGAGAAGATCTAGAAGGTTGTCATTGATTAATTGGCTCAAAACAAAACAAGACAAAATAGAAAAACCACTTGTTTTACAAGGTCCAGAAGGACATGTGAAGAACTGGGTCTGGAACTTAATGGTAGAGAGGTTCCTCTGGACAAGTAAAGACACCCTTTAGGCACAAAGTCACAAGGTTAGACTTGGAAGGATGTTGGAAGGAAAGTTTAATGTTTGAGGGTAGGAAGAGGAGAGTCAGAGGAAATAGGAGGAGATAAAAAGGTATCATTACAAGAGGAGGATTGTATGATATATAGTGAATAAGTAATAATAAACAACATATAATTCAGGTGTTTTAATCTCTGTAAAAAGGAAACAACAACAACAACAACAACAACAAGTGAATACATAGGGGCCATGGTCTTCTCAGGAGGGTATGCATCATAAGTTATCTATAAAGACTTACTGACTTACTTAACTGTGAATCTGACCTGACCTGGTATGTAAAATAGAGTACATAGGTTTCTACACTGGTGTCATCTCCTTCCTCCAGAAAACACTCCTGTCTGAAAGTTTACTGTTAAGTTAGAGAAATTACTAATAAGTAAAAAAAGTCTAAAAGGTAAAAAAGGAATCAAACTAAGATCATTAAATGAGATAAATCCAAGAGTTTACATAAAGATATTTCAGAAGTGTTATAAGAGAATAATATCTTGTAAAGTTTTTATAATATCTTGTAAAGTTTTCATATTTTTATGTATTTTCTCACTCAAAACAAAAAAAAAAACTCTGTCCCAGAGTGAGACAGTAGGTCCTACCTCACTCAGTGTGCTAGAGCCAAGTGACTTTGGAGATGGAGGACCCAGTTCATTAGGAGGGTGGAGTGGAGGGTTCATCATCCTGATATCCACAGTGGTGGTTCAGGTCATTAAAAACATATAAAACATCTCTACCCCAAAAGGTACAACACTTCACTAGAGATGGAGGATCCAATTCACTAGGAGGGTTGAGTGGAGGGTTCATGACCTTGATGTGTACAGATGGGGGTGGATCATGAAAAACATAAAAATTATCTCTGTCCCAAAGGGGTACAAGGGTCCACTAGAACTTGAGGACTGACTTCACTAGGAGGGGAAGGAGGGTTTCACACCCTAATGTCCACACTGGTGGTATGGAGGGACCTAATAGAAGTTCCTTTAGGGTCTATAGGGTGGTAAAATACTATTCATAGAGTCATATATGTAGATTTTCTATTTGAAGGCCACAGAATGGGACATTAGGGTGTGAAACCCTGGTTCTCCACCTAGTGGACTTCAGTCCTCAAGTTCTATTGGAGGTTGTACCACTTTGGGGTAGAGATGATTTTTATGTTTTTAATCAACCCCACCACCAAAAGACATTAGGGTCATGAACCCTCACTCTCCTCTTATGAACTGGACCCTCCCCTCCAACATCACTGTCTCTAGGGCAACTGAGGTAGGACCATGTCTTACTCTGAGGTAGAGTTTTTTATTATTATTATTTATTTTATTTTATTTTATTTTGTATTTCTGAATAAAGATCATAAAAGAAGTACTAGCAATTTTAGAGATGATGCAGATATCATTACAAGACAAAATAAAAATTATAACAAATAGGAAGAGAGAGGAAAAAAAAAAAAAAAACTCTACCTCAGAGGAGACAGGGGTCACCTCACTCACTGTGCTAGAGGAGTGGGTTGAGGGGAGGGCCCAAGTGTGGTAAGAGGAGGAGTGGAGGGCTCATGACTCTGATGTGGGGGGTGGTGGGGGATTAAAAAACATAAAAATCATGTCTGCCCCAAAGTGGCACAATGGTCCTACCAGAGCTAGAGGACTGGAGCACTAGGGGGGGAGGGAGGGTTTCACACCTAATGTGCACTGGTGACTCAGGGGAGAGAAAGAAAAATTTGAAATTTAAAGTTTGAATGTCTTTACAACTTGTTATCATGTTTCTTAAGGACTTATAGGAAATGGGTCTAAGTGGTCAAATTTTTTTGAAGGGGTGAACAAATAGTGAAGGAAGAGAGACATACACACACACATATATATATAAAAAAGTCTTCTAAACATTTAACCTGATAACAAGAGGAAGTGGACACCTATAAAGTCACACATAAAAGATTGTTTCTGTAAGAAAATGTGTGCTGTCATGTTATTCTTTTAAATGGAACTAAACAATGATGATATGAGGTTAGAACTGTTGACAAAGTTATGGTAGGAAATATCAATGAAAAAAGTGTCAGGTCCTAGTGTGTAATGTAAATTAACAGAGGACTTGACCCCTCTCAAGGGGTCTGAAACACTGTAAGTAAAAACTAGTATATGGTCAACAAAACATGTTACAGGGAGTTAAACCCAAATAGACTAGGAGGGGTGCTTGTCTGAGTCCAATACTAAAAACCTCCTGATGGTGTCTTTAATACAACAAGAGTCTGTGTATGTCCTCCATTTAACTAGTAAAAAAAGGGTAATAACAACTACAAGAAAGTAATAGGCAAATGTCACCACAGAAGGTAACATTTTAATGATGAAAGGGGAAACAATAATTATTAAACACAAACAAACCCCCATATATTCATAGGATAAGGAGTAGTTGAAAGTGGGTAACTACTGAGAAGGGTTTAGTCAATAATGATGATACCAATGATTTACCACTCAATCAAAGAAAGAAAAGAAAGAAAGAAAAAGAAAGAAAGAAAAGAAAGAAAGGAGGGAAAAAGAGAAAGAAAAAGAAAAAACAAAGGGAGGGAGGGAGGAAGGAAGAAAGGAAGGAAGGAAGGAAGGGAGGAAGGGAGGGAGGGAGGAAGGAAGGAAGGAAGGAAGGAAGGAAGGAAGAGAGAGAGAAAGAAAAGAAAGAAAGAAACAGGCTCAAAGTGAGAACAAGGGTGACCTCAGTCACCCACTAGAACAGTGACTTGGAGGTGGAGGGTCAAGTTGCTAAGAGTAGGAGTGGAGGACTCATGACCCTAATGTGGGTGGTGGTGGGGCATTAAAAAACATAAAAATCATCTCTGCCCCAAGAGGTACAAGGGTCACCAGAACTTGAGGACTGAAGTAGGTAGAAAGAGGGAGGGTTTCAGACCCTAATGTCCCACTGGTGGTAGGAGGTAGTCAAGTATCATGAAAGTTTATAGGGAAAACTAAAGAAGAACTAGTATTTAAAAAATCTTCCTATAATTAAAGGTTTATAAACACATAAAAGGTCTCTATGTAATAACCAAAGATTAAGTTAAGGTAGTACCAGTACCTGTATGAAATATACTAGACTTAGGAAAGTTACACAACTCTGAAGCCACTGGGTTTTATAACAGATAGAACCATTTACAAGGTACACTGAACTTTTCTCATACAAAAGACTGCAAGAATCAACCTTGTAAGGTGTTTACATTTACTCCAGTTAAACCAACTATTACAACAAGTTCAGTATATAGAAATGGTTAAAAGACACATGAACATGATGGGACTAAAAGTATCTCCCTATGACTTTAGAAGTTGATGTCAGTAATTAAACAGATGAAAGAGGGTGCCAAGAAAGTAAATAGAAGTACATAAAACTAGAGACAATTCATGTATTCACAAATCCTAATAATACAGAAGGACTACTCAACTGGAGAAACTAGTTACATTTTACTGGGAAAAAAGGATGTCATTAGTAACAGACTTTAGATGTAGTAGTCAAGAATATTACAGTGAGATCAAAAGAAAACTAAAAACAATGCATGTAGAAAAAGTGAGAAAATTATAAGAATCATTTTTTTCCTTCTTGTCTCTCAACATATCATACATGATAAACACAATGTTCTCTTTATACATACATGTATAGATGAAGTATATGTATTTTATCAGTCCCTCACTCCTTTGATTTTAATAGACAACACAACCCTTCAGTGACCAATTTACCTTTTTTCCCTACTCTCCTTTTAAAGTGACATATGCATAGTATCAAAAATTTAAATTCCAATATGTTTATATAAAGTTAATAAGTTTATATTAAAAAGTTAATAGTTTAATATGATTAAAAAATTTAAGTTTGTAATTTTTTATTTTTGTTTGTCTATTGAGAGATTATTTTTCTAATATAGTCTTTGTCTTTTTATTAGTAGTTGTTTATGTATACTTTTTCAATGGTATAGGTCTGTCAGAGTGGGACATTTAGGTTGTGAAACCCTGGTTCCTCCCTCTAAGAACTCAGTCCCCAAACTCTGGTGGATCTTGTGCCACTTGGGGCAGAGATGTTTTTTTTTTTTTTTTATGTTTTTAATCACCCCACCACCAGTAGGACATCAGGGTGATGAACTCTTGACTCCACCCTCCTACCAACTGGACCTTCCTCCCCAGTCACTCACACTAGGAGGTGAGTGAGAGGAACCTCTGTTTCACTCTGAGACAGAGTTTTTTATTTTCTTTGTCATGGAGGAGTAAGTCACTCACATAATCAAAAGATCCCTAGGAATTGTTCATGGTGCACATCCAAGACCAATTTGTACTCTAAACAAAAGAGTGTCAAGACCCTGATCTTCAGGTTCTAGTTCCAGTGTCCCAACCAAAGAAGACTCCAGACAGAGGAGCAACATCTACTGACCACAGAAGAGGGAGACTAACACACAGACACAGATTAAAGGAAAAGAATATTCCTATGGTCAGTATAGCCTAATCTCAGGTGGGATTACTGGAATAATTAATTAAATGTTACTGGAGAAATTTCTGGATAGAAGTTTATGTCAGTGAAAGACTCCATGGTACCCAGTCCTGAGGTTGTATCCTTAAAACTCTCCTGTGTTAGTAGGGTAGTGTCACTTAGTGGTCTTTCTAAATGTGTTGAGTTCTAGTCAAATATGATTATCATTCTCCATCATTATCTTTACTATGTCTTTTCTTCCCTGACCTTTTTATATATGTAGTGTACCACTGAGTAGGACATTAGGGTGTGAAACCCTGGTTTGCCCTCCTAAAGAACTCCATGTCAAGTTCTGGTGGAGGTTGTCTCACTCTGGGACCAGAGAGAAATTATATGTATGTATATGTAGCCCCCCAGGTCTCTTGGGTGTGTCAAGGTTACAGGAAGAAGTAAATTCTTCTTGGTGTGTCCTACACTAGATAGGGAGAGCTGTCTTGGTGTCTGTACCTGTCTTACAGAGAGGGTCCCTTGGACAAACCTCAAAGTCCCAGACTCTCTGAGTGTATCCCCACCAGTGTGTGTATGTTGGAGATGTTGAGGTACTGGACTTTGAGTCCTGGGGTTCTACCTAGGCCCAAGTGTGTGCAGTAGCTAGAAAGTGTTTGTTGGGACTGTTGACCATACCATACAAGGTAGTGAGGTCCACATGTATTGTTTTAGTGCTTAGTCATTTTCTTGTGAGACTGGTGTAAGGGCCCCCTATGATTCCCACTCAGTACCAAGGGAACCTCTGCACTTTCTTTATTGTCTGACATACAATGGAGAAAGAGTCTTTTGGGTTGGCCCTCTAAAGAGATAAGGATTGAGGGTAGTGAATGCTTGCCCTCAACTCCATGTCCAAAATCCCTATCCCTTCACTCCCCCACTCCCTCCATCCCTAACTGGTAAAGGATGTTTAATGTATATAGGTCCTTAGCACAAAATTAACTTTAATAGTAGAAATGGTACTTTTTACCTATGGAGAGAAAAGACCCAAAAAAGGATTAATACAGTTGGAAGGGTGAGAACCTTGTCTTAGTTTCAGGAAACTACTATGTGTCTGGGGTAGACTAGAGGGGTGAGGCCCTAGAGGGAGGGAGTAGAGGTAGGAAGAACAAGTACAGAGACAGGTGGTACTAGTTAGGACTCCAAGGAGTGTGTGTGGTGGGGATGGGTGAAGTGGAACCACAGCACAAGACAGAGGACCTCACAAGAATCTTTAGGAGAAGTGACAGGGGAGTAGAGGAGTACAGAGAGGAGTTTCCAGTGGAGTAGCCTGGAGGAGGTGACATAGATTTTGTGTGGGAAGGTGAGAGAGGGGAAAGGAGTTAGGAGTTTGGACTGTTATATAGCAATTGGACTTATAAATTAATAAAAAATGGACAAGGAGGAGGTTGAGGGTTCTCTTAGGAGTGGTACCCCCATCCCTGTCAAAGACCAAGTGTCCTCCAGGACTGGATGTGGTAGGACACTCACTCAGGATGACTCACTTACTTACTTAAGCTAGGTCTGTCTGTGACCCACCTCCTTCCTTTTCTAAATCCTGTCTTATTCTAAGGGATAAAAATGAGGTCTGATGTCTCCTTTATTGAGTTGATTTGACAATTGAAAAGAGAGTCCTAAGTGTATAGATTATAATATAAATTGTATTTGAAAGAAAATCTTTCCACTAAGAAGAGGGGAAATTCCCCATTGTGAGATTGTCAAATAAATAAAGAAATAAAAAAGACTACTGTTCATTGTATAAACATTTTCTTTTAATTTGTTACTCTTTCCTCATTTCATCTTTCAGTTCAGGAAACCTGACCTCCAACCCCCTCTCCTTCTCACCCATTGCTAAAACTTCCCCTGTCACAGTGTAACAAGTAGTACCTGACACAGGTATCAGTGGTTTTACAGGGGGACCTATTTTAGGTGTAGTTGACAGAAGAACAAACACAAATACAGGAAAGGACACAAAAATCCTTTTACAGGAGCTTACACATAAAAAAATTAAAAATTTCAAAAACAATATAATTTTTTCAGAAAACAGACAGGTTGTTTAATGATTAAGAAAAGAGGTTTAATAAGAACTGGAGATTGAAACACCACAAAGGTGGTAAGTCTTCACTAAAATAAAATTAACAATAAAAAAAACTCTGTCTCAGAGTGAAACAGTGGGTCCAACCTCAGTCACCTACTAGAAGAGTGACTTGGAGATGGAGGGTCCAAGTTCACTAAGAGTAGGAGTGAAGGACTCATGACCCTGATGTCCTAGGTGGTAGGATGATTAAAAAACATAAAAATCATCTCTGTCCTCCAAAGGTACAAGGTCCACCAGAACTTGAGGAGGAGTTGTTAGGGGGTGGAGGAAGGGTCAGACCCTAATGTCCACACTGGTGGGGGGGTGTCTTCACTAAAAATAGCCTATCACTTAAGACAGTTAAGAAAGGAAATAACAGAGAGGAAACCATAGTAGAATCTTTCCAGAAGAGGGTGGCCTGCCAGAGTACACCATTAGGGTGTGAAACCTTGGTTGGCCTACCCTAGTGCTCCAGTTCTTTAACTCTGGTAGGACCATTGTCCCACATTTGGGGTAGAGATGATTTTTATGTTTTTAATGAGGCACCACCACACTGGACATATCAGGGTGATGAGCCCTCCACTGTCCTCTTAGTGAACTTAGGTCCTCCTCTCCAAGTCACTGACTCTAGTGGGAGACTGAGGTGAACCCCTGTCTCTTCTGAGGTAGAGTTTTTCTTTTTTTTTTCCAGAAGAGGGAGGAGGGGGGTGGGGGGGGTGGGGGCCTAATCTTTTCACAAGTGGATTTAAACAAGATCATAACAGTACCAAACTAAAACAAAAAGTAAATTTAAAAGTTCTGGACCTTAATAAACCACTATTATCTGTAAATATCTCAGAATACTACACAGTCCAAGACAAGGTTCAGGAATATAACTAGTAGAATAAACTTTCACCATCTTTGGCACAAAAGTGTCCACTCCTTTGAATCCCTGTCCTCCAACCCATGAATAGGTTCTGGTATGTCAACCACTTTGGACCAGGTAGATTACATTTGGATGTGTGCAAGAACATTCCTAATCTTAACCACATACATTTCAAAGACCTTATATCCTGTCAGTTGTCTACTATCTCAAATTATAATAACTATCAAGGGTATTTATATTAAAAACTACCACATATAATAAAAAGTTTTACCATAGAAAATTTCAAGTCAAATAAAGATTTGATAATAAGGAAGTGTTCATACTTTTGGAAATCTTAAGGTACCCTTATTTACTTTAGAAATACAGTTCTTTCACAAGAGTATTTGTCCCTCCCCTTGTTGTGTGTGGGGAGACCCCTGGTCTCCCTCTCTCTCTAGTCCTAGTTATGATTAGTACACCCCAATTATGCATCCACTACCCAACTGTCCAGTCTTTGGTGGTTCCTGTGCAAATGGATACATTGTTTGGACTGTAGGAAGTGTACATGGGGCCTGGAATTTTATTTTATTTTTATTAATTTTTATTTTTGTACAACAGTATTTTTCTTTAAAACCTTCCTACATGTAGTTGTACAAATCTCAAAGTAACCCATTACCTTATTGACCCAAAAGAATTTTTTTTTTTTTTTTTAGAAGGAGCTCCCACTCACCAGTGTGGACATTAGGGTCTGAAACCTTGGCTCTACCCTCTAGTGTTCCAGTCCTCAAGCTCTGGTGGACTGGTTGTAGCTTTGGGGTAAAGGTGATTTTTATGTTTTTAATGGCCCACACCACCTCCTGGATATTAGGGTCATGAGTCCTCACTCTTCTCTTATAGAACTTGGGTCCTGTCTCCAATGTCATTGACATTAAAGCAATGACTGAGGTGGACCCTGTCTTGCTTTGAGGCAGACTTTTTTTTTTTTTCAAGGAGATATAAGGTCAAAAGATCTTTCTCACAAAAAAATAAAACACTTGTCTTTTTATTGGTGTTATTGAGATATATATACAAAATTTCATACTTACTTTCCTCCAGCCCATACATCTCTCACTGTCCAATATTCTAAAAGAAAAACAATTGTACCATTCTTGGACTTCACTATCCTTCCTATTTACCTCTCTCCCAGAGAGGTCCTCTCTTGTCACTTCCTCCCTCCCTCCAGAAACTCCTCCTCTCCTTCTCCTCCAAATAGTCTAAATATGTTAATATATTTCTGTCTTTCTTACTTTCTTTTCTACATTTTTGCCTATGGGACCATAGCCCCATCACCCTACTACCAAGTAAAATGAAAATAAGACATAAACATAGAAGAACACATACAAATGAAGAAAATATGTAAGGTAAAGGGAGGTAGGTCTAGGTATTGAAAAATTTTAAAAATAATAAAATAATAATAATTCTACCTCAGAGTGAGACAGTGGGTCACCTCAGTCACCAGTTAGAGGAGTGACTTGGAGAGGAGGGCTCAAGTTCCTAAGAGGAGGAGTGGAGGACTCATCACCCTTACTCCTAGGTGGTGTGGGGAGTAAAAACATAAAAATCATCTCTGCCTCAAAGTGGTAAAACCTTGACAAGAACTCAAGGACTGGAGTTAACTAGGGGGGAAGGAGGGTTTCACAACCCTAATGTGAACTGGTGGGGGTGGATAATGATAATAAAAACTCTGTCCCAGAATGAGACAGTGGGTGACCTCATTTTAGTGTTAGTGTGAGTGACTGGACTAGAGGACCAGTCCATTAGGAGGGTGGAGTCAGAGGACTCATGATCATGACCTACATGGTGGTGTGAACCATTAAAAAAAAAAAAAAAAAAAAAACCATCTGTGCCCAAAAGTGGTACAAGGGTCAGACCAGACCTTGAGGACTGGAATTCACTAGAGGAGGAACTGGAGGGTTTCAGATCCTAATGTCCTACTGGTGGTAGGGTGGTTTAGGTATTGAAAATTTTAGTCCCCCTTTACAATAAATAGTACTTTGGTTTTCATCTTTTAGACAAAGGGTCAGTCCTCCTGGTATTTAATCTCCATGACCCCTGGACTGAGACCTGTCTTGGTGGGACCTTCTTTGAAAAAAAAAAAAACTCTGTCAGAGTGAGACAGTGGGTGAGTTCAGTCAGTGCTAAAAAGGAGCAGTTGGAGAGGAGGACCCAAGTTCCTAAGAGGAGGAGTCAAGGGTTCATCACCCTAATGTGCTACTTGGTGTGGGCCATTAAAAAATATAAAAAGTCTCTGTCCCACTTTGTCCTCAAGGTGACCAGAGGTTGAGGACTGAAGTTTACTAGAGGGGGAGGGAGGGTTTCAAGACCCTAATGTCCTTACTGGTGGCAGGGTGGGTGGGACCTTCTTTGACATGAAGGGTGGGAGGTCACAGGATAGAAAGATCAGGACAAGCAGACAAAAGAGAGAGTGGGAACCAGGTAAAGGGGTGAAGAAGGGGAAAGACTAATTGATATTAATATCTTAATAGGTAAAGAAGATTCTCTGAAGGTAAAATTATAGAGTCTGTAACACAAGGGGGGTGGAGGGGAGAATATTAGTCATCTACAACATTATCTGTTACACAGTAGGTGGATCCAAGGGGAAGGACCTGTCCAGTAGAAACTCATCACACTCTTAGAGGTGTCTGTGGGAGTCACTCACCCACTGAGAAACCTTAGTGGAGAAAACTTCTTTCATGGAGACACTTCTCTAGGGTAAGGATTCCCTGGGTGTAGGTTACTGGTCAGTTGTACCCCTATACTTCTGGGTTAAGTGAGTGGTGTTCTGTTGTGACTTGGTAGAGTCAAGAGCTCAGGGGCACCCCAACCACTGGAAACAACACTGAGTAGTAGGGTTGAAGAGGGACAGGGGTGGTTGGGACAACCAAGAGGAGGAGGTCATAATTAGGGTTCCCACAAGAGGGTATTTACAGGACTAAGAGTGGAGGAAAAGTGGAGAAGGGTCTCTTGGGTTGGACTTATGTAGGATTGAAGTGAGTCTAAAAAAGAAGGAACCACCATGTATTTTATTACCATATAGAATATTAACTATGGAGAATCTAAACTACTTTGTGACCTTATAAAAAACCAGATACTTTGAATTTTATAAAAGGTACTAGGGGTAAAAATGGGATTGTTCTGTTTTGTGGTGAAAGAACTGAACTCTTGTCTCCAATAAAAACCAAGGATGGGTTGTGGTTTGGTTAAGAGGCAAGAAGGAAGAAGTAGCTTAAGACTAAGACAAGTTACACAGGGTTCCCTTTACCTCAAATTAGAATCAGGTCTTTACCTGGACTAACCTTTGCCTTAGGGTGGGGGTCAAGGTCACTGACCAATTCTTTACCCACTAGGGTAAGAGGTCACCCTGAATTCCTCTCTAAAAAGTGGGGAAAATTCTCTCAACTGTGTCTTTCTAAAAGAGTTTCTTTGAAGTGGGTCTAATGATAACCTGGGAACAGACTGGTGTTCCTGAGGAATCCTACTTCAACCAGATACCTGTCTCTTATTACTCCACCTTTAGGTACCCAGAAACTGTAGTATTACCTCTCACCTAGTTTGACTAGAGGACTCATGGAGAGTGAAGGGTTAATGTATGGTTATTTGGGGGAGTAACAAATTGGTCAAACTCACTTGGACCACCTTCAGATCTTGTAGGATTGACCTGTTTGGGAGGATAGGCCAAAGAGAGAATAGTGAAGGAAGATGTAGGAGAGAGGTGTTGGTTTAATCTTATGAGTGGTAAGGGGTGTGAGGGACACTAAAAGAAAAAAAAAAAAAATCTACAAAGTGAGAACAAGGGTCACCTCACTCAGTTAGAGCCAGTGACTTTGGAGAGGAGGACCCAAGTTCACTAAGAGGAGGAGTGGAAGGTTCATGACCCTAATGTCCTGGGTGGTGGTGGGGTGATTAAAAACATAAAAATCATCTCTGCCCCAAAGTGGTACAAGGTCACCAGAGCTTGAGGACTGGAGTCCCTAAGGGGGAACAGGAGGGTTTCACCTAAAAGAAAAAAATGGGTCCTAAAGGGTTGTCTGAAAGACATTTTGGAAAGGAGATGGAACTAGGAGATATAGGTGGACAGGTTTAAAGGGAGTGAGAGTTTTCAGAGTAAAATTTACAACAAAAGGGACTTGAAGAGGACCTTACTAGGTAGGGAGGGAAGAGTAAGACTAGTGAAGGAGAAACTTAAGGGTATGTAATCTATAGTGTGACTTAGGTGGAAGGAGTGTAATCTCAGTGAACATGTGGACTGGAATTGGGGGACTCCCTCCCTATCAAACATAAATAGGGTTTCAGGACTTTGTTGATCATGTCTTGGACTCTGTGTCTTTGGGGTCTTAACAGATGACTTATCTTGTTACTATCAGGCTTAAACCAATGAGGAAAATTGGACATACTGGGGTCTGCAAACAAAAGATACTTCCAGTTTTGTACCAATACAAAGGATTAAGTGTTTATTGAGTACATTTGGGTACAAAACTTTTACCCTCACCCCTCCTAGTTGACTTCCTGGAGAAGTGGGTTCAAGGTTTGGTCCAGGGTAACACTTGGAACAAATTGGTGTGTCTTGTGTACTTATCATCTTGTTCCCTAAATTGTCAATGGTCTTACAAAAGTCTCTCCACTGAAGTCTTCAGGTTCAAGTCCTTCTGGGTCTGTCTCTTCCCTATCCTGTTGAAATCCTTTCATCCAGGTTGTGGGGAAATGTCAAATGTGTGTGGAACCACAGTCTTTTTATCCAAACTCATGACCAATAGTAGTCTCTACAGTGAGACCTGTTGAAGAATACAGAGACCCTAAGTCAAAGAGTAGATTTTTTACCCCTATTATGGCCCACTCACCAAGCAGGACATTAGGGTGTGAAACCCTCCAGCTCCTCTAGTGGACTCCAGTCCTCAAGCTCTGGTGGGAGGTTGTAGTTTTGGAGTAGGGATGATTTTTATGTTTTTAATGGCCACCAGAACAGGACATGAGGTGATGAGTCCTGACTCCTCCTCTTAGTGAACTTGGACCCTGTCTCCAACTCACTGGCTCTAAGGGTGAGTGAGGAGGACCTTGTCTCATTCTGACAGTTTTTTTTTTTTTTTTTTTTCTTTCTTTCTTTCTTTTTTCTTTTTCCCCCCTATTATTATCACAATGGAGTTCTCCAAGACACTTGTGGTTTTCTTGTTATGTGTGGTTCAGGATGTCTATCATTGTGAACCATTTTTACATTGAGGTAATTTTTATTTATACTAGAATGTCCCAGTCACCTTTCATCCTCATCACCCTTGTCTTATCCTCCCTTGTTTCTGGAGACTCATCTGGAAAGACATATGAGACTGAGAATAATACAAAGTGGCATTATTAAGTAATTTTGATCCTATACTTCCACTCCCACATAAACATTATTTTTGTGATTACTTGGTTTGACTAATATTTATTGGGTGTGACTTTCCCTACTTTTTCTTTTCTTCATTAAAACCTTTTGTAATAAAACTGACCTATGACATTCCTTGAACAGGTTGGACCTGGGCCCTACAAATTTGCAGGGTTGTGTTTAATCATTTGAAAGAATTTTGTAGTACTTTAAAAAAACTAAAAAAAAAAAATCAATAGTGATAGCAATCACAATCACATAAAATGCACAGGGTTCTGTTAAGAAGAAAAAGATCACAGGGTCCCTTGGTTTTCTAACCTGTGGGGACCCATTGGAAGCCTGTTTTTCTAGAAAGGGTTTATTACCTGAGATCAATCAGCTAGACAATGTCTATGCCTTGATGAAATACTATGATCCCAGTTTGTTTATTCACTTATTTCACATGTATTGTTCTGGTGTAAAGGGTGACAACTTTTTCATTTTTCTTCTTCTCAGTCCATCCTACTTCCACACCTAATGTCTCTTTGTAATCAATAGTTGGGTACAAATAAAATTATACATATGTCTGTCTATGTCTTTATCTGCATCTACACACACATACTACCAATCATAGTACAAAATAAAGGATTAGGATAGGTGACCCTCCTGGATGTTTGTTAAATGTTTAACAAACATACTGTGAGGTTATCTTTACTCTAGGATCTGGTCTAGGACCAAAGATTATCATAAGAGGTTATTACCTTGGTGAGGAACTTCATTACCACTAAGACCCAGTCCCATCCCTTTTGTGTTCTACTGGACAATACAGAACATCAGGTCTTTTATCTGTGTGAGTTTTTTCCCATCCTACTGTTCTCCTGTGTCCCCTTGCCCTTCTACCCCTCTTTCAAGGTTCTCTCCTTGGTGTACTTTTTATTAGTTTGGAAACTGAATACAAGTCTGAGAGTCTATAAGGTATTAATTTCCTTGTCTTTTTTACAACCCTTTCCTTCAAGATGACTTTTCATGGTTCAAACTTACAGTGAAGTGAGTAATTAGTACTACTCCTTCAGGTAATACTTCATGTAGGTATAACACATTTCTCTTTTGAACTTTGAATTAAAGTCACAAATTAGAACTTCAAGTTTATTATTACTTTTAGTAATTTTGTAGTAGTGAGAAAGTTCACCAAATTTCACAGATATTTTAAGTGTAAACTTTTAGTCTTGTTGACTCTACCACCACTAGGACATTAGGGTGTGACACCCTGGTAGCCCCCTGACAGACTGGGTCCTCAAGACTCTGGTGGACCCTTTGTCTCACCCTGGCATAGAGATTTTTTTATTTAATTTTTAATGACTCTCACCATCTATGTGGAGGACTGGGTCCCTCTCTCCAAGTCACTGGCTCTAGTAGGTAAGTGAGTGGAGTGTGTCTCTTCTGACAGAGTTTTTGTTTTGTTTTGTTTTGTTTTTTGGGTTTTTTGTTGTTTTTTTTTTGTCTCATTTGTGTTAGGAAGTATGGTCTTTCAATAAAACAGACTTGACAGGTGTCTTAGTATTTTATTGGTCTCTTTTTAGACTTCTCTTACAACCTCTTTGAGAGAATTGTCAGAAACTTTTACAAAAATCAGGTCTCCTTTAGTCAAATGTAAGAATCTCTAGTGACACTGGAGTTTTTCACACAAATTACATGTTCAGTAGACCTGAATAATGTAAGTTACTCAATTACAAAAGGAGATACAATAGTCACATAATTAAAGATGTGTTCTGACCCTAATATCCAATTCACCTTACTTGATTCTCCTCTACCACCTTATGTTGAGGACCCAAGTTTAAGGAGTAGAGATGAATGATCACACACTAGGACTTTAATACACTGGAGAGACCTGGACTGAAGAAGTAGACATTTCAACCCTGTTAATTTTTTTGGGTTTGTTGGATGGAATATCCCAATAGTATTCCTAAGTTTGGATTCATAGTAAGGTAAGTATATCTTAAGTTATGTACAATGATAGGAATTATTCAAAAAAAAAAAAAAAACAATTGTACTTTTTACAAAAGAAGAAAAGTTCATAAAATTAACAAAAATTGAAGGATAGTAAGATAGTAAATAGGTTGTTTATAAATAACTGTGATGTTAAAAGGTCCTGAGAACATCCAGACCCCTATATGTCACTGGTCCTGAGTTCCAGGACTGAGTGCCTGACTGTGGATGATTCCCTCTGTCTGTCATTCATTCTTTCCTTTTCTAGTTAAATCATCTAGAAGATTCCCTTGTCAGAGGTACTTACAGAAGTGTATGGGTGTGTCTGTTGGTTGTCTCAGACTGGGTAGAACCTCCTTAGGTACACTAGGAGGGTCCTTGTGACATTGTATTGGTCAGAACCCTTCTTGACAGGGTTGGTAAACAGTGGGTGGAGGGATACAACACCCTGAGGTATTCTCAAAGAGTAGAGGAGGGACCAAGACTATTCTGTACCCTGAAAGTTGTAAGGAGGAGTGAATCCCCTCTCACTTCCAATATGTTAGTAAATGATCTCAGACTTGACTGAGGAGGTCCTGTATCTTGGGTGGTGAACACCCATTTAATATATTGTACAATAACCCAATATGCTGGGTTTGAGGATAGTGGGGTAAAAAATGGAGTTTTTACCATTAAAGTATACCAAGTTGAATGATCTTCCACCATTCAGTTGACTTTTTTTTTCTCATTTCTCCAAGTGTCACCCTTCACCTACTCATAAGTTCTCCCATGGTTCACCTGGAGTCCCCACTGTAAAATCCCCTTCTTCCCCTAAGTCCTCAAGACCTATAACTGAGTGTACACCATTGTAGATGGAGTTGGAATGTACCCATACTTCTAGTTTACTCTATTGTCTTCATTTTTACAAAACATTTGATTCTTCAAGATCCTGATATCTTTTAATAAATCAAACTCAGAGGATGAAACAACACCCTTAATGTGTTTGAGAAAAAAAACTCTGTCCCAGAGTGAGACAGTAGGTCACCTCACATCACCTGACAGTTCAGTGACTGGAAGTGGAGGGTTGAGTTGTTAGGAGGGTGGAGTGGAGGGTTCATCACCCTGATGTCAACAGGTGGTGTGGGTCCAAAAAAAAAAAAAAACATAAAAACATCTCTACCAAAAGGTACAAGGGTGACCAGAACTTGAGGACTCAGTTCACTAGGGGGTGGGACCCAGGGTTTTCACACCCTGATGTCCATGCTGGTGACAGGGGGATGTCTTTGAAAAATTCCTTGTGCACATTCATCTACAGGATTCAAACTATCAAGTATGGAGTGCACCTGTCTATTCTTAATTCTCAAAACAATTTTGAAAAGAGGATAAGGGTCTTTTGTTTTCCACAACAACAGTAACAAGAATCAGTTATTTGTGATAGATGTGTTTCTTCCATTATCCTGTATAGACTCTTGTTAGACAACTCTACATCACTCTAATGTTAGACTTTTTGACTTGTCTTAAGGTTTTCTTTGGCACAATAAAATGTATCATTTTACATTATATTTCACATGGTACACAGACTTTAAATTACAGAGACTTCATCATCCTTAAAAACATGAGGGGTTGGGTAAGATGGTGTATTAGTAACTCTAATGTTAATTTGATGATGATTTTGAATTGTTTGTTCCTTTTACCTTGGTTGTCTTTTGATTTGATCCAATTAAACATCTCTTTACTATTGATAGTATCCAAAAAAATTTCTCTGTCCTGAATAAAATTCCTAAAAATTTAACTTAAGTATTTGTCAATTTAAAAACCCTTAAATAACTAAACTAAATTTTCCCTTGAGACTGTTTCTAAGTGACCATTATTAAACTTGTTCAACCTTTTATGTCAGTTGTAATGACTTTGTGATGATTTTATTAAGGTCCTGTCTTGTTTTGAAGAATCTAGACAGAAACTACACTTTTAACTGACAAGAATGAAAAGATTGTGTGCCACCATATTAATTGTTATAAGTTAGTGAAGATAAGAAAGGACTATATATTTTTAATTTTATGGTTAATTTTTTGATTATATAGAAGAGAAATAAAGAATGTCTATACTCAAGTTACAAAGTGAGTTATCAGACACCAAATTCTCTTAAAAAAGTAAATGTTCAATTTGTTGTTAGGGGGTTTCCCTTGACTATCAGATATGAGTATCAGTTTATTTGTCAAATCCTTAGTCTTGACTGTAAAGATTTCATGTTTTGTCTATTTTAAGAATCTTCTATGTAGTTTTTGAGATGATTCTCTAGGTGTCTTGATCTTGTAACTATTAAAATGACCCTACAGTTATCCTGAGGTCTACAAAGGTTTGAGTTGAACTTGAGAGTAGAATCCAAACATAAAACAAAAGGTCAAAGTGATTACTGTGTTTGTAGATATTTTTTTTTAGGTCTTTAAGTGTAAATTTTTCATATAAGACTTTACTTTGTTCTTATGTAAAATGTATATTCTTGTGATAATCAACAGTCCCAAGAATGATTTGTCTCTATCATGATGACATAAAATCTAGTCATTGAAAACCCCTCACATAGAAAACTTTTGTTTCTCATCAGATAGTGTAATCAAATTAAACAAAGAACAAAAACAAAAAAAAAAACTCTGCCTCAGAAGAGACAGTGGGTCTGACCTCACTCACCTGCTAGAGAGAGTGAGTTCAGAGGAGGGCCCAAGTGGGTAAGAGGAGGAGTGGAGGGCTCATCACTCTGATATGGGGGGTGGTGGGGTGATTAAAAAAGATAAAAAATCATCTCTGCCCCAAAGTGGCACAATGGTCCTACCAGAGCTAGAGGACTGGAACACTAGGGGGGGAGTGGAGGGTTTCACACCCTAATGTCCCACTGGTGGGGGTCAGACAAAGAACAGAATTATGCATCAAAAAACAAAAAACAAAACAAAACTCTGTCTCAGAACAGACAGTGGGTGACCTCACTCACCCACTACAAGAGTGACATGGAGAGGAGGGCCCAAGGTCACTAAGAGGAGGAGTGGAGGGTCCATCACCCAATGTCCTGTGTGGTGATGGGACCATTAAAAACATAAAAATCATTTCCACCCCAAAGTAGTACAAAGGTCACCAGAGCTTGAGGACTGGAGTTCACTAGACAGGCCAAGGAGGGTTTCACATCCTAATGTCCACACTGGTGGGTTGGTGGAGTTATACATCAAAACTTTCTGTTTAGTTCCTCTATTAAAGTTCTATAGTTTCACCCTGGTCACATGCACTTTTTTTCTACCTCATTTTTTGGAGAAATCCATCACATGACAAGTCAGAAGGATTTAGAAGGAGTTGGTACAAGTATTTGTGTAGGTACCCTGAAGAGGAGGTCTCATTCTCTCCATAAGTTTCCTGTCACTTAATTTTCTGATTTGAGCTAGTAAATAAAGAATGAATACTGGTGTAAATAGTAGACTTTATTATTAGTTGTTAATAACATATAATTTGACAAGTTGATAAAGTGGTTGTTCTTCACAGTGGGATGGAGGTCCAAGGTCAAGATTCCTGCAGACATGATCTGATGTGAAATACACTGATTACCCTTGGTAGTCAGACAAGTTTAATACTCCAGACCTTCCTCTTTTGTTAAGAGAAAGGATTTAAAAATACCACAAAACTTTTTACTCACTCTTTTTCTTCTTAATGAATGTAAGTTTAGGGACTTCATAAGTAATATCAGTTGTATAGGATGTTGTTTGAACAGACCTTAAAGTTTAGGTTGTTGATTTTTCTTAGTATTAAGTAGTAAATCTATTTCTTTTGTAGTGAAAATTTAGATTATGACCTTTACAGGAGAGATGTTTATAAGAGATTGTTAATATTGGTAAAGTGTATTTTGAGAAAATCCAATTTCTACCAATTTACTAACTGTTTTTTTCATTAAGTGAATGTCAGACCAATATAGGTTGTGAAGCACCCCAGGAAAAGTGGTGTTGACAATTAATGTTTTACACTGTATATTGTATGTCTCTCTGATGTCTAATGTTTTCTCTTCTGACTGCAAAGATTTGTGACAAAGTAAAGTAGGCACACTCACATGGTACCAGTGAAAATTGTGTGGGTTCCTTTCTGATACTTTACCTCTCATTTAATACCCCTAATGATCCTTCCCCTCTTACTCAACTGTGATGTCTGTTCCTGAACCAACTAGTGGACCTTGGACTTCCTGTCAAGACTCTGGACTGGGACTGATGGGTACACAGGTAACTTCCCCTGATTATTCCTCCTAATTACCCATGTCTCACAGTTACTGTTTCTACTTTTCCCAGAGTCAGATCTTTGGAACCTTTATGTTAGGGATTTGATATTTTCCCACACCCTCTCCACTCTAGTGGAAAATAGTGTTGTAAGAAAAAAAAAAAAAAATCTGCCTTAGAGGAGACAAGGGTCCACCTCACTCAGCCTAGAGGGAGTGAGTTGAGAGGAGGACCCAAGTGGGTAAGAGGGGGAGTGGAGGACTCATGACCCTGATGTCTGGGGGTCTGAGGGGATTAAAAAAAAACATAAATCATCTCTACCCCAAAATGACACAATGGTCCTACCAGAACTAGAGGACTGGAGCACTAGGGGGTGGAGCCAGAGGGTTTCAGACTTTAATGTCCATTGGTGGGGGAGGTGTTGTAAGAAAAGAAAAGAAAAGAAAAAAAACTCTACCTCAAAACAGAACAAGGGTGACCTCACTTACAGGGGTTGAGTGGTGTTGGAGAGGAGGGTCCAAGTTGCTAAGAGGAGGAGTGGAGGCTCATCACCCTGATGTCCTACAGGTGGTGGGGCCATTAAAACATAAAAAAAATCATCTCTGTCCCAAAGAGGTACAACCAGTCCACCAGAGCTTGAGGGTTGGAGTCCACTAGGCAGGTGGAGGGAGGGTTTCACACCCTAGTGTCCACTGGTGAGGGGGAGTGTTGTAAGAAAAAAAATTTCTCTACTCAGAGGAGACAGGGTCACTCACTCACCACATTAGTGTCAAGTGACTGGAACTGAAGAACCCAGATCCTAGGAGGGGGGAGTGGAAGGCTCATCACCCTGATGTCTACACATGGTGAAGGGGAGACTAGTGTTGAAAATTATTGAGAATGTTTCTCCTTGAAATCCCATTTTGTTGATCACAGGTTTTCTTGGTCATAAATAAAAACCTTGTTTTGACCTCCACCATATTCAGTTGAGATGGTTTTGATTAAAATATTGGGTTTAGAGGACAACTTTTTATAAGTGGTAAATTTTTTTTGATGTCTTGACAAACTTTGGAAATGTCTACAATTTCTCAGAGTTCTTTTGAATAGAAAGTATGGAAGGATCTATTTATATATACAAATTTCTGACCTTTGGGTTTCACTAGAGTTGGACCTAACTGTAGTCTTAGTGGACCCTGAAATTTTTTGGTCTTGAGTGGATGAGGGTGTGGGACTGGTTAATGTAGTCTTAAGACCTCTACTCTGTGTCTCTCCAATAGGACCAAAAAATTGAGAGTCCACTAAGGTTACAGTGGATTCATCTATTGGTGACTGGATTGGCCTCTGAGGTTCCCTAGTAGATTAATACAGGGAGTACTGAGAAGGTTATTTACCTCTCTCCTCTGTGAAGTTAAGATAAAGGTAAATCTTTCTTGTATTGTTGGTTAGTGTGTTTTTGGGAAGAGGGATGGACTTGAGTCCTTAGAGGTCTTTTCCATAGTGATTTGAGTCACTTAGACATAATCCTCAAGTTCTCTTGAGTCTGAAGTATAGGATCTCTAGACTTACAAATTATTTCAGGTAGAGATTCTACTGATCTCAAGTAGACTTGTAAAAGGTATGACATTTACCCATTGGCAAGAATTCTTCTATATACATTTAGGTTATTGTCTACTTTTGTACAAGTTGTAGTAGTCTAGTCTCTTTGTGTTTAGTTTTGGTGTTACTCTATGGTGTAGTATGGTGATCCTACATGTTATTTTTCCTGTCATTGTTCACAACAGTTCCTACACCTCTATAACCTTGGGAGTATACAATGACCACATTTTGTCATGTATATGGAACAATTTATCAGCCTTAAGGAGTTTTACAATTTGTGTCTCAATGATATACTGGATGTTGATATATGAGTTCTCTGGACTTTTGTCCATAAGTATGAACATGTGTTTGTAAGTTTAGTTGTAATAAGTATTTTGGTTGTCCATCTTTGAGTTTACAAGTGGTTGTCTACCTATTCTTTTACACTATATAAACATGTTACTTTATAATAAGTGGTTTTGTTCCCTACTTCATGACTATGTAGGGGTTGGATCTACTTGGAACTTTTGTGATACATTCACTTTCTTCTGTCCTATAAGTACTCAGGTAAATATACCTTACAGGTATTATGTGTTTAGACATGCCTGAAAGACATCTTTCATCTAATCATCAAGGTCCCCACCCTCTTCCCTCTTACTGACATTACCCATGTTCCAAAGAAACCCAAGGTTTTACTTTATCACCATGTCTACTGTTGAGACTTATATAGTTTTTGGTGACCTAACATGTTGAAATTTTCTCACTTAAAATACCATGCACTGAGTCTAGAGGTATTTTTTCCTCATACAAATGTCAAGGTCTTGGTCATGTATATATTACACTTTTTATAATGATAGAAGGGATGTAAGATTTTGGTTAATTCTCAGAGTGATGTTACTCTAGTTAGTGTAATATTGGTTGTCACTTTGTCAAACTCAATTTTTCTAAAAGTTTATATAATAGAGGAACTGAGTATATCAAAGGGACTCTTTTTCTACAATTATTAGTAAGGGGAAATTTCTACTCATTTATGTAAGTCTCTCTAATTTATACCTTATCAGCAGTCTAATTCAGTCACTTTACCTCTGATTTGAGGGTTCAGGTACACAAAGAGTGAAATGAGAGAGGATCTTGTACTTTTGACCTTGACCCACCCTTTTTGGAATCTTCAGTAGATGGTAGTAAGAAAAAAAAAAAAAAAAAAAGACTCTGTCCCAGAGTGAGACAGTGGGTGACCTCACTCACCACACTAGTGTCATGGTGAATATGAGTTGTCTGCTATAGTGGAGGTTCCTTGGTTTTGATTAAGAGTGTCCCTCTCACCTTTATAATCTGTAATGTTCTAAACACTGGGAGGTTTTGAGTTAGGATGGACTTTTAGAATAAGGAATCACAAATTAAAGACTCATAGTATATTGTCTGACTGCACCCCAAGTTTCTTCTATGTACTTTACATAGTTCTAGCCAGATGTTTTGATACCACTTATCTACTGAACCCAGTTCTTTACTGGGTTCATAACAAACTCTACAGGATGGACAGTTGTGTTTTAGAGAGCAGTGCTTGGTCAGATAGAGTTAAGGTGTCTATATGGTCCTTTCTTGTTGTTTTCTTATGGGTCTCCTAATTTCAGATAGGTGTCATCCAACTGTAAATTTTGGGATTTCTGTACATCTTTTTATTCTTCACTGACTAATCAAAGATAAACCAACCACTTTTCACTAACTCAAAAAGGTAAAGTATCCTATGATCAATCACAGGATATTGCATAGTGAATATATGAGAGTATCATGGACAGGGTTTAGATAAATTTTCTTTTTGAGTGACTATTTGTGAACTTGACCTATAATCTTTTGGGTATGTCAGTTTGAGACTGTATACTGAGTGATCTTCCAATGAGACTAAGTTTCTACAGCTGTCTATGGCACTAAAAAAGTTTTGAATATTTTTGGACAATTAGTGAATCCTTTTTGTCTTCAATCTTGTAATGGACTGGGGATGTATTTTTGACTCTGACTAGTCTCTGAATTACAAAAATTACTTTAATATTTTCCTTTTCTTTTTGTATAAGAATTTACAAACAAACTACAGTGAGATAATTTTTGAATTCCATGTTTTCTATTTGACACTGGTCCAAGGGACCCAAGTTTAGAGTAGAGATATCCCTGATGAGACATGGAAACCTGTTAAGGGATAGGAGTCATTGGAATAGACTTTTCACCCTTATTATTAGGTGGGGTCTCAACAACTCTCTACTTTGCTTTTACTCTTTATTTGTGTCCATCTTGATATTTTCTTTTCATTTTGTCTATCCATTCCACTCCTCCACTGGCTGAATTATTTTTTCCTTGTCCTAATATTTTAAAGTGATGTCTGTGTTTCTTCTACTGTAAGTAGTGAGTTAAGGTCCTCCAGGTCTAGAAGTGGGTGGGGAAGGATAGTGAAGGAGTGGGGAAACCTTAGGAATAAGAATTAAAAGTTGGGTTTTAGGAGAGGTAGATAAGTCCTGTTTGACTATATTAATGTAGACTTTTTGGTTTACAATTATAATGTTCCTTCACTGACATTAATACTCAAATAATTGTGTACTGTTTTAATAAATTTTCCTAATATAGAATTCAGAATATACTCTAATGTAATGAAAAGCTTCTATTTTACTGTCAACTTTTGTAAATAGGAATTTTTCTTCTTAGTGAATTAGGGGGAAGTTTACTCCTTTTATAAGACACAGTTTTACAGTATGTATGGAAGCTGGAACTGGTAGAAACCTAATATGAGGACTGGTTCCTTTGTTTCAGACTAACAAAAGGTCACAGTTAATATAGGAAAGTTTTTTCTTCTGTAACTATGAAATTTAAGTCTCAGTGTTATATTTCATGGTTTTGGGGGTACATATTGACTTATGACAGTAAGAAAAGTGTGTCATTAAGAGTGGTTTTAGATGTACCTCTATAAGACCTTAGATATAGTAGAGGGAGTCTTGTCATTCTTAGGTGGGGGTCCTGACCTAAAACATCCACTCCTAGTTACTGTCTTTAAACTTATATATGTAGTGTAAAATAATCCCTCAATACTACAACAGGAAGTAATATTTTTCATAAAATCTTAAAAAGGGTATTTAAGTTCTATCTCTGAGAGAGGAGGGTTGAGAGGTTATATCCACCATTGTCTGATGTGAGCTCTTTGTAGAAATATGATAAAAATTTCCTGGGTTTAATTATTGGATATTTTACTGAAATGTATTTTCACTTAGAGTCATAAATCAGTTTTCATCCTGAGATTTGTTTGGGTAGAAACAATCCCTTTTATAAAAAATTTGGTATTGGGATTACAAAAGTTATTTTTATGAGAAATTTTTACCTTATTTCTCACACTGGTAGTCTTTGTAGTACCACCTCTGAACACTTTTTACTCTAAAGACCACACCATCTCTTAAGACTACCAGAGTTTTAAGGAGGAGGAAATCCCTATTTTCTGAAATTCTGAAAAATTGTTTTTTCTTTTTCTTTTTTTTTTAAGGAGGAGGACCACATGTGTGTGTCTTCCCAAGGGAGGGGAACTTACACTGGTCCTAGACACTTTTATTGCCCTATGGGAGGACACTAATCCAATACACCATCTGATCTGTTCTAAGAGGAGACCAAAACTTCTTCAGTCAGGTACAACACTCTGACAGTACATCCTACTGGAAATTTATAGACCCTCTTGGGGAGGTCTGGTCACTCTTTTGGGGAGTCAGGATGTTAGTGTTCCTTGATTTAAGAGGTTGTTGGACTTCCTTGAAACTTCTCCTAGTACTCAGGGAACTAAGTCAACTACTGGGGACTGTCTCCTATGTGATTGAACATGATCCCTTCATATTTTTTGTAGTACCCTTACTATATATAGTTGAAATTCCTATTAACAGTATGAAGACCCTTACTTCCCTTTCTTTAGAAATCAACATAATACTAGAAATTAAAGAGTTTTTTTTATTCTAGTCTTCTTTATACCTTTTACAATTATGAAAACACCCATGCATCCATAAGTGTATGGGAAAAAAGACTCAAGTTTTATAAAATATTAATTTTACTTTACTGGTCCTGTCAGAGTAGGATATTATGGTCTGAAACCTGGCTCCACCCTCCTACCAACTGGTCTGGTGGAGGTTGTACCTTTTGGGGTAGAGATGAATTTTTTTTTTTTTTGATATATATATATATACACACACACACACATATATATATATACATATATATAAATATATACACACATATATATATATACATATATATAAATATATACACACACATATATATATATATGTGTGTGTGTGTATATATGTATGTATGTATGTGTGTGTGTGTGTGTGTTAATGGTCTACCACCTGTGGACATCAGGGTGATGAACCCTCCACTCTGTACTCTTAAGAACTTGGACCCTCTCTCATCAATCACTGACTCTAGTATGGTGACTGAGGTGGACCACTGTCTCACTCTGAGACAGAATTTTTTTTATTTTTAATTTTAATTTACTTTTCCAGGTTCACTTAACTTCTCCTTTCCCCATAGTTCCTTCCAAAACACCTCCACTGCAAACTGACCCAGAATTTACTGAATTTGTACCCTATTCTTCCCTCCCTTATTCCTGTAAAGTCCATGCTCTTTATTCCTCTTTGTCACCTTTGTTGGATTGCAGACAGTTGGTCACTTACCTATTGTTTTTACATTAAGTCTACCATAGGTTGAATGCTACCAAGTTGTACTCTAAAAAGACTGAAATCCTATCTAAATAGTTTCATCATTTAGGTAAAAGTTGAATACTATAAAAGTTGAAGTCTACCCAAATAGTCCTGTGTCAACTCCTTGTGGACAGATAGGTATGTTAAAGTTATTTTTCCTTTACTCACTCTATATGAGGTGTTGTACTTACTTGGAACTTTTGTAATTCACTCTCTTGGTCTATGTTTTGGTGTATAACATACTAAGATAAATATGTTTTACAGGTCTTATGTTTAGAATATCTGTGTTCATCCATCTACTAGTCAAACATCCAGACCCCCTTCCCCTTTACCCCTCACTACATTCCCCTAACCCAAAGAAACACCCCTTACTTTTACAAAATTTTAACTGCACTATTACTAAGTGTTACAGTATATATATATTAGATATCTAATATATATATATTTCTCTGACAATCTGTCACTATTCACTATATATATATATATATGTATCTCTCTCTCTCTCTCTCTCTCTCTCACAATCACTATTCACTAGTCCTTTTATTTTCATAACTCCTCCTTATGCTTCAACTGCCACACTTTTGTACTCTAAAATATATCCTAGGTCCCTTGGAATTACTCTTTCACTGAATACTCATTTTTGTTCCCTAGGATTTGGAATCTAGTAGTCTTAGTGAGCCTTTGAACAATTTGTATGAACAGGAGTAGTGTCTATAAAACTAAGCCATCCAAGAACAGACTATAATTATGAAAACCAGATCCCTTGGTGTAAAACTCTTGGTGACTCATTTCCTTCATTTCCAAAGGGAATCAAATGATCACCATTGGGATCCTTTGACAATGGAGAGCCAGATTCTATGTTTTATGAAATGTGTATTATTGTGTACCTTTTATCAGATATTTAATATTTATAATAAAAAATACATGGTTTATAATGTATTCTGTTTTAGATTGTTCTATATATATATATATGTATTTTATATTCTATATATACATATATAATATATATCTATTTATCTCTCTCTCTCAATACAAATCTTTCTTTTATGAAGTTTGATTTTTTTCTCTCCATCCTTCATATGGTAAGGTAATAACCATTTTTGTTTAATGATTCATCAGAAATGTTTTTTGGTTAGAGTGAGGAAATCTTGTGTTGGGTGGTAATTTTGACTACTCTCCTTAAAGAGAGGGAGAATGGAAATCCTACCAGTATGATTCAATCTTTTCAGTATTTACAATATAATTTTCATTTACACTTGAATGAAGGTGTTAGTTCTGTAAGATCTTCTTTTTCTCTTTACTTTTAGTCATGTTACTTATTTTGCCATAAAGGTTAATATTCAGTTTAGTGTAGTATTGTTGGGATTCCTTAATAGGTTTGAGAACAAAAATCTAGAAATAATATAGTTTGAGAGGAAATTTGTTCAGGGTAGACACCCTAAACCTTGGACATTATGACTTTAAAAGTAGTATTACCTTTAAAATTTTTGTCTTAAACTGGGTGGACAAAAATTTTGTGAAAGTAATGAATTGTTCTCCAGATTAGAACCCTTCAGAACTTTAAAGAGAGGAATCAAAGGGTACACAATTTACTTTGAACTTCTCAACCAGAGAATATCAGAGGACTGAGATTGTAAGATTCTTAATATAAACATGTTATTGAGTTTTTAGTGTATTAAATTAAATGGTATACCTGAGGTTTTATATAAAAGAGTAATCCATTTGAACTAGAGTAAAAGACCTACACAGGTATAAGAACCTGATGTGATTTTGTACTATGGTTAGAAGGAGAGTGGTATTTGGGAGTGAAGGAAAGATGTAAATTCTTAAAATATGACCTTCTCAGGAATTGTCTTTTATGGTAGATTATTAATGGGGAGTTTTAGCTCTTTCAGGATAGACAAGAATAGATCAATATTCTTACTCCTCTAAAGTGTATTACCAATATTTGTGAGGTGTTCTTCTAAGTACTACACAACAAATAGACATCAGAGTAGTATGAGACAGTATATTGATATCTAATTCTAAAATTACAAGATATATAAGAAGATTCTGTCACAAATGGTCTCATTCCTGTTTTCTAGGTGACCAAACTTCTTTCTAATCTTGAAAATTTAAAAAATGGAGTGGAACAAATTAGATATAAAAACATACATAAAACATTGTATATATAATAATAATGGTATTTAGTATATATTAAATTTTAGTATATAATCCCCATTTACAGTCCTTTGAAAAATATTTAACCCTACTTTATGTTCAAACTTCTGAGTGACAAGATCCATAATTTTCATTTCAATATTGGTTCATTTGAAGGTGGAAAAGTACAGAGTTTGTCAAATAACAACCTCCATTCTAGAGAATCTTGGATTTGTCCAGGTTCATGTCTTACTTCATTCATGGGTATTGAACACTTGTTAAGTATGATAAAGAGAGTACACTGAGAGGAGTCACTTCTCATGATATCTGTTGAGTGGATAACCATGGATAAAATGTGTCCTTTTTTTAATGAAAAATAAGTTTCACCTTGAGTCCTGTACCCCTCTTTTACTTATGTTTTTTATCCCAGTTAGGTTTGTGTGTGTTTACTCATTGTGTCAATACAAAAAAAGGGTAAACATACTCCAGGGTCATTTAAGATTCATTTGACTTTAAATTATTATGTGATTTTTTGGTACTTAACAAGTTTACTTAGGGTCTACCATGTTGCTCATGTCTGTGATCTCAGATTTTTTGTTTTCTTAGGTAATAACTCAAAAACTTAATATAGTTCATCAATGTAGAGATGAATTATTTACTCTTTTTGCTCCTATTCTGGTAAACTATTTTACTTTTATGGTTCTTCACCATAATCTCTGAACTTATGTCCATAAGCCCAGGTTTCAAGTAGACAGTTTATGATTGACCCCTTTTCTCCCTTTTTATAAATATATGTATATATAGAGTGTGTTTTTATGGGGGTTTTCTGTTTTACTGGTCTCCCACCAGTGTGGGCATTAGGGCCATGAAACCCTCCACTGTCCACCTATGGACTCTAGTCCTCAACCTCTAGTGGACCAGTTGTACCACTTTGGGACAGAGATGATTTCTATTTTTTTAATGGTCCTACCACCCAGGGACATTAGGGTGATGAACCCTCAGACTCCTCCTCTTAGTGAACTTGACCCTTCCCCTCCAACTCACTGGTTCTAGCATGATGACTGAGGTGGACCTGTCTCACTCTGAGGTAGTGTTTTTATTTATTTATTTATTTTATGTTACTTTGTCTTTCAAGTTTATTAGGGTATTAGAATGGTGGTTCTTTATTGAAAGTGAGCAATATGAATAACTAAAAAGGTATTATTTACATGAAATGACACTGATAGTACTTTTCTTTCAATAAAATCTTTGTCTCTTGACAAAGTCTAGTTTAGATACATCATCTTGTCTGGTAATCCACCCTTTCTGCTCTAGTTTGATTTAGAGTCTTGGATTTTCATCCAGGTAAGGTCTGATTTTTGACTGGTCTGTTCATTACCAAGTTGTCAAGATTTATACCTGTTTCTACACTTTCCCTTCCTGTCCAGATTGTCACCATATACTTTACTTGTCCTCCCTTTGAGTAAAGAGGAGACTTCAAAAGGTTTCTACACTCCTCCTGTAATCAAACTGTACTGGGACTATACCCTGTTCTATTAAAGTGTCTTCAAAATGTACAATTTCAAAAGAATATCTATGAGTAAGTTCATTGTTACTTGTGATTTTAGATTTCTTTCTTTTCTGAAATCTCAGTCCAGACATAAGTTTAAGTTGAGATGGTGAATGACCAAGACACTGAAACCTTCAGAAAATTGGAATAATTCAGAATTAAAGGACTAAACATTTTACCCCTATAGCAGAGGGAGTGTCCTAACAACACTTTGAAAATACTCTAATTAGGAAATATAAACCTATCACATTCATTTGTTATTGACCTCAAGTTTTTTTTTTTCTCATCTAAGGTAGTAAATAATAACCAATGAGAGTTTTTCAAAAAGTTACATGATCTTCTATTTATAAGTTTATGGAATTATAGAGGTAATAAAAGTCCATTTGTGTACAGGACTTGTTGGTTACCCAGTTGTTTATTTAATTTTCCCTTTAGATTTTTGTAGAACTATAATTTGATGTACCTTGTGTTATATGGTTTTGGTTACCAAGTGTGATCCTCTTAAAATTCCATGTTCTTTTGAGAAACTCTAAAGAATTTTATTATCATACAGACTTAAATAACTCACTAAATGGTCTTTGACAACATTCTCAGATGAAGTAATATGTGAATTAGGAGAATTGAGATAGACATAATAGTTGGAGTGGGATTAGTGTATACCCTGTGTCTCTCCAATTCATTGAAGGGTTCCAGTCTCAATCCTTCATGATTGGTACAAACTTAGTCAACAGTGAGGCCTTGAGTGTGAAAGTGGTGATGTATTATGACAAACATAGAAAATCCTTTGATACACTCAGATGGAGTGTATCTGAGTGTATCCAAACAAAAAAAAAAAAAAAATTTGATAGAAAAGGGGGTAGTTACAAAAAACTTCCTAGGGTTTAATCTCAGGGTGTCTGTCTGTGTCATGAACTGTTATACCTGTAAATTCCAATTACAACCTAAGATGACAGAAAAATGATGTACTGGATCCCTTGCTATTAATTGGATCTGAGAAGGTTCCCAATTTATTGGGTAAATCAATATGATACATTTAATAGAGAATCACTAACTAACTTTGTGTGACAATGATTAACTGAGCCATACTTCAGAAAAAAAAGAAGGGAAAGTTCTATGTATGGAAAGGTCAATTTCAACTCTCTAGTAGAGGTGGTTAATGAAAATACAGGGGACAACTGACCAGTAAGATCAATTTTTTTTTTTTTTGATATATATATATATAGATGTGTGTGTATACATATACATATAGGAATACATGTGTGTGTTTGAAGTTTAATTTACTCTTGATCTTCTAAACTCTTCAATGATGATTATAGGTATCTAATACTATAAGATTTACTATACTTAATATTCTTAATCCAAAGGACTTTACTTACTGATCTTTTGAAAGTTCATCTCTAATCATTTTTAATTTTTCAGGATTAGGGTAATGACTAAACTACAAAAATTCTCAGGATTTTTTACCCAATGTAGGTAAAAATTCACCCATCATAATATTGTGGTGGGTAGAAGTTAGTGTCACTAAAGACTTAACACTCCCTTCAATAATCTACTGTCCACAGACCAAGAGGGACATGCTAAGGGTACTCAGTTCTTTAACATTCCACCAGATATAGTGTGGGTTGGGGTTCCTATACAGGGAGTTTTCAGATGGGTGGGGCAGTAGAAGTGTAGTAGACCCTTTGGTCCAGACTAATCATCAGGAAATTCCTTATGGAGAATCAGGGTAAAATGACATAGTGTCTTAGGTTATTTTGGGAATGTCCTCTAAGTTACCCTTTACAGTTGTGGGTGACATCAACCACCACTGTTACTGGTATTAAAGACACACCTAAGTCCTGTCTTTTAAACCCACTTTCTCTCCACTTGTTTTCTCAAGCTGAAGGGATGTCTCTCTTGGTATGGTATGGTGTTTGGTGTGTTAATGTTGCCACTCATGGTCTGTCATTTACTTGTTTCATCTGGGTCTTTGTCTGGGTCTTGATATACTCCTAAATCATATGTTATTTCTACCATAAAGCTCAGTCATCCCTTTTCTACTTAATAAGTTATTTACTACAAAGGTTGATCATTGGGTAAACCCTTTTTTATTTTCATACCAGGGATGGAGTGTGTATGTGTTTTTATTTAAGGTCTGCCTAATTTTAGATTTACATTTTTTATTTGGTATTCACCTGACCTTCTTTTATCTCTTAAAAAAAATTGTAGGCATCTTTCCCATTTTTGGGTCTACTGTACTTGGTTTTGACTTCTCCAAGACATTGTTTATGGGGGAAAATATATAACCCAGGTTGTTATTCTTGGGTATCCTTTTACCTCTTACTTGTGTTTATCTGTTAAATATCTTCTCTTCCAATATTCCACATTTTAATATAGATAGACTCTTTGTTTGTGATTTTGTTACACTAAGATGACAAGAGGGTGGGTATGACCTTTTGAATTGGACTATTATAGACTCCCCTTTATTCTGAGAACAACCACTCTCATAATTAAGTATCAAGAAAACTTTTACTGTATCTTATGGACAATTTTAACTTTGTAGTACAGTGAATTAGGTCATTAGGGTGAAGACCCTTAGTTAGATGTTTTTGTGACTGTTCATATGTTTCTATGTAAGTTCTCACAAGTGAGGCCCAGCCAGAAGTAGGACATTAGGGTCCCTCCTCTCCTTCTGCTAGCAACTGGGGTCCTCAAGTTGGTGGGCTCTTTGTGTGTTCTGGGACAGAGAGAAAAAAAATAAATTTTTTATTTACAAGTGACATAGTCAACAAGTGTTTTTGTTTGGTTGTACAGGTAATTGTCCCTTGGTAAATTTAATTAGTTCAAGTAGATGTGTTACATTATGGTACTTGATAATTTTTGTGGACTATTAGGTTTCTGTGACTCTGTCTTATTAGATAATTTTTGTGGTTCATCACCTTGTGACACAAGGATACTGTGGTAAAAATAAGTTGTAAATTTGTTTAAACATTGTCTTAATGTACTCATCACTGTTAGCAAATACTCTGAAAAGTGAAAATACACAAGATAAAAACAATACAAGATATATATGTAGGTAAATAATACCTCACAATGAAAGTTTTTAGTGTTTAGGTCATAATAAACCACAAGTTCCACTCTATACTGAAGACTATAGTTGGAAACTATAATGAAGAGTTAAATCCCTTTAATGTCTGTAGGGAATAAGATTGATTGAATTTTGGGTGTAAAGTTTGTATGTCTTAACTACCCCTTTTTTTTCTTTCTTCTTTCTTTCTTTTGTTGTTCAAGTCTACTGTCACTGAGTGTAGTTTAATAAATATTTTAGACAATTTATCAGGTAGAAGACCTCTATGGACCATAATGTCAGGTTGAGGTCAACTACAGAAATGTCTCTGTTCTCCTTATTTCCTTTTTTATAAGTTCTTGACTTTTCATACCTCAGTACCTTTTTAACACACTAGGTTTGATGCCACTATCCTGTTCTTTGTTCTCTTGAGGTTCTCATTCTGTGACACAAGATAATCTAGGTTTGGAGGTATGAGGACAAAGGGGTTGAAAAAATTTTTTATCTCTGTCCTAGAGTGATAAAACAGTGACCAGAACTTGAGGACCTGAGTTCCTAGGAGGAGGAGGGAGGATTTCAGGCTCTAATGTGAACTCAGTGGTATGGACCATAAATAAAAAAGAATTGAGAGAAGGAGGATATGGTGGTACCTTCATTATTTCTTATAATTAAATTCTCATTACCATATCAAGTGATGTAACCTTATGTCCATATTCAGGATGTAACATGTACTTACCTATGTACCTAGTTAATGGGGTGGACCCAGGTTTCCTTGACCCTTGGAGGGAGGAACCACAGACCTTGTTCAAGGGTGATCTAGGGAAATGACTCAGGAGGGAGTAGAAATTAATACCAATTCAGATCCTATTGTCCTGACTTTCCACTCCCCTTTGAAGGAGGTCTCAAGAGATGGGAGAGGAGATGGCAGGATAGAGGAGTGAGGAGAGTGGTTCCTCAGGTTAGACAGGACTTGAGTCTGCAGTGACAGTTGATGTATTTTAAGGTCTCTTCAGAAACCCTGATGTTTGTGTATGGGAATTACAGAAATAAAGATAAAACAGATGGAGAAGTCAGATCCACTTTTTTATCCTTCCTATTATCCCTTCTTGAAACAAATAGGATGAATAGGGGGGATCCTTAAAACTTTTGGAGATCCATGTTATTCTTGAGTGTACCATATCTTTTTCTCCTCCTTTCACATATCTTTACTATTATTTAGTCCTTTTCTTGAGAACCTTGTTTGTCCCTCCAACTTGATATTCCTCTCTTTCTCTCTGATTAGTTGTTCCACCCAAGGGTTCTGTACTACTCTGATAATGATTCCATCCTTAATGATTCCCAGGTACAGGGGAATCACAATCATGATACATGAAGAAAGAGTCACTTGAAGTCTGGGAAGAAAATCCTAGGATCTTACCTGAAAAAAAAAAATAGCCTTTTGTCAGTAAGAGAGTTGTAAGTTCTGGGGTTCAGATGGTGTGAGTTAGTGTAAAAGAGAAGTATAGTATTAGAGAGTTGGTAAGAGACAGGAAAATTGACAAAAAGATATGGGACTAGTTTAGGTTGTTTTCACTCTTACAATCTTAGTACATAAAAATCTCCATCTGACATAGAGTCTATTTTTTTTTCCCTCTATAAGGTAAAAGGTTTTATACATAGTCTTTTTTATTCATACTTTCCTGTATAGAGTCCATTGTTCAATTAAACAAATGAACATAAAATACTTAAGAAAATTTATTTGTGTAATGATTTTTTTTTTGATTTCCAAAAACAGTCAATTTTTTGCTGTGACTACTTCTGTGGGAATGTCTAGTAGATCATGATGTGACAGGGTATGCCATGGTGTACAGTTATATTTAATGAATTTTTAAGTCAAGGACACAAGTGTTCTACACAGTTGGAGTTTTGGTGTACAGTGATCACAGACATGGTGTATGTCTTTGTATTTTCTAAAGGTAGGAGTTTCTTTCAAGATAACTTGTGTAAGAGATTAATTTATTTTTTATGGTAAATGTGTTGTATCATTATCTTTTCTAACTTCTCATTCAGACTATGAATTTTTGGACCATAAAAGAGGTGTACCAGAGTAGGACATTAGGATCTGAAACCCTGACTCCACCCTCCTAGGAATTGGGTCCTCAAGATCTGGTGGACCTTGTCCCACTTTGGGGCAGAGATGTTTTTTATGTTTTTTAATGACCCACCACCTACAGGACATCAGGGTGATGAACCCTCACTCCACCCTCTATTGGACTGGACCCTCCAGTTCTGACTTACTCTACTCTAAGTGGTGATGTGAGGTGGACCCACTGTCTCACTCTGGGACAGAGTTTTTTTCTTTTTTTGTTTTTTGTTTGTTTTTGGTGGACCATAAAAATTCATGTGATAAAAGTTTGTAAGTTTGTAAGTCTTCAATAAAGTAGGATAGAAGTACCAAAGGTAAAATAGGACCAAACCCTAATCCTAGACTATTTTATTTGCACACTTGTCTTGGTGAAGAGTACCACATATTGTCTACTAGTTATACATAAAGACTCCTTTAATAAGTTAAAAGAATTAAAAAAAAGTGTTTTAAACACCAAAGTTCCCTGGTTGGAACTGATGATGTGGAAGTACAAGATTCTTAGTCCCCTGAATATATTTTGGAGTCAATGGACTATTCCTGATGTAGTTTCACTTTTGGTACCCTTTCTTGATCTTTCATATGAAAACTTGGATCAAGACATTTCAAAGGAATAGGTGTCTATTATGTGTAGGGGTAAGGAGGTTTAAGAAAGAGAGTGGGGACAGATACCAGAGCTAAGTTATTTATCCTCTTCCTACTTAAAGAAATCTATCTATCTATCTATCTATCTATCTATCTATCTATCTATCTATCTATCTATCTCTATCTGTCTATCTCTATCTCTGTTTCTACCTCTGTCTCTACCTTTATCTCTGTCTAAATGTCTTCTATTCAAGATCCATTTGATCACAGTTGTAGTTTCACCATATGGATGTAGATTGATAAGACCTCTCTTTTCATATGGAGTTTCTTTAGCTGATGTATGTCTCTTTTTCAAATTCACTTTCATGAGGGAGAATGTACTCTGTGAAATTCTTTGATGAACCCCCTTCACTCTTTTACCCCTCTACATGAGTCTCCTATGTTTCATCTCTATACATCCTACTTGTTCAGATCTTTATATTACATGTTGTACTTCATATATCCATTATTTTAACAGACATAAACCCTAAGTGTGATTTACTCTAAAATTCAGGAGAAGGTGGTTTTGTTTTTTTTTTACCCATTGATACACTCAACTCCCTATGCAATTAAACAAGTGACTCATTAGAAAATTGGTGGATATACATAGGGTATTGTAGTACAACATATGGAATTTATATGTCTTATGTTAAATAAATTTTATTTTATGAGGTTATAAAAGACTAAAAATTATACAAGTTTCTTTCATAATTAAAGTAGAAACTACAATTTGTCTGGATTAGTTCAGTGATAGTTCTAGTTGTGATTTCAATATCATAAGAGAAAACTATGGAAAACTCTGTGTGTGTGTGTGTGTGTGTGTGTTTATGTGTATACACAAACACACACACACACACACACACATAAAATTCAATAGCAAAAGGTCCAGTTGCCACTGTGGACATTAGAGTCTGAAACCCTCTGGTTGTCTTCCTAACAACTCTGGTCCTCAAACTCTGGTGGACCCTTGTGTGTTCTGGGATAGAGATGTTAAAAAAAAAAAAAATTTTATGGTACCCACTACCTGCTGAACATCAGAGTCTATGAACCCTCCACTCCTCTCCTAGGGAACTGGGTCCTCAAGTTTGAGTTAGGTGATAGGTGAGTAAGGTCAGACCTTGTCTCTTCTGGAACAGAGTTTTTTTTTTTGTAAAGATTAATTTCTATTTCTCAATATCAAAATACTTGGAACTGACTTGACTCCCTTTTAGGGCATTAACCTTTTACTTAAGACAGAGAAGTTTTGAAGACTGATTATCTCTTACTTATTATCCTTGGGTATAATCTCCTAGGTGTAGTCAATTTTTCAAAAAGGTTTATTCTCACTGAGACTCAAGACTCTCAATTTTCTAACCCAAGTTTAGTTTCTGAACATACTAGAACTCATTCAATGAATTAGGGAGACACTGAGTGACAAGAGTTTACATTTACTTCTATTAAACATTGAGTTTTTTTATTTTTACTTTTTCAAAAGAGATTCTAAGTTTAGGATTCTTATTAAAGTAAAATTATAGTCAGTAAATCAGACCTATGTGGTATTACTCTGATTAAAAGGGAGACAATTCCAGGTGTGTTTTTGTAAAGGTTATTTTAAATGAACACATAGTTGAAAAGGAGGACTCCAAACAACAAAAAAACCATTTTTTTATTTTATTTTATTTTATTTTTATTTTTATTTTTTTAGTGATCTGACCCATGTCAGGGTAGGACATTAAAGTGAATCCCTTGGTTCCTCAACCTAACAAACTCAGTCCTCAAAGTCTGGTTGGACCTTGTACTTTTGGGACAAAGATGTTTTTTTTTACTTTTTAATCAGTCCACACCACCTGTGTGGACACCAGGGGGATGAGACCTTTCCCTCCACCCTCCTAAGAACTGGGTGGTCTCCAACTCACTTGGTTCTACCTGGTGACTGAGGTGGACCCACTGTCTGTTCTAGGACAGAGTTTTGTTTTTGTTTTTGTTTTTGTTTTGTTGTTGTTGTTGTTGTTGTTTTTTGGTGAGGTGTGCCACCAGTGGGACATTAGGGTCTAAAACCCTCAGGCTCCCCCACCTAGTGGTCTCCAGTTCTCAAGATCTGGTGGAGGTTGTACCACTTTGGGGTAGAGTTGATTTTTATGTTTTTAATGGTCTACCATCTGGGACATTAGGGTGATGAGGGTTCCTCCTCATATCAACTTGGACCCTGTCTCCAACTCACTCACTCTAGTGGGTAGGTGAGGTGGACCCCCTGTTCTCACTCTGAAGCAGAGTTTTTTTTTTTTAGTGATATTTTAACTTTATTTAAGTGTTGTTTCCTTTATGTAAACATATGAATTGGAAGAAAAATAAATGAATAAATGAATAAAAATTATAAAACTCTAGCAGAGCATGTAAGGATCCACCAGAACTTGAGGACCCAAGTTGGTGGAGGGCAGAACTGAAGGGTTTCATGACCCTAATGTCCACACTGGTGGTACAGTGGGTATAAATTGAAAGTGAAAGACTTATAGTGTCTCTTTTCCAGTAGTTTATATATCATGATATAAAGTAACAGATTCTACTGTAAGTGTAAAATAATTATTATCAGATTTTAACTACATAATGTTAACTAGTTAAATGTAAATATTGACCATCACAAAAGAAAGAACCTCATACTTTTTATCACAATTCAGAATTTTAGTCACTGTAGAAATTAAATTACTTTATCCATAAACCTTAGGGGTGTTAAAGGGTAGATCTGATCCATTTATTTTAGGATGGTTCATGAACCTAATTCTCATGCTATACACACACACATGTGTCTCTCTCTTAAGAAATCTTATAAGATTTATTTTTCAGTCACTATAAACCTTACTGAATTTAGGAAATATTAAAAGAGTCAACACAAAAGAAAGAATAAAAAAATTCTGTCCCAGAGGGAGACAGTGAGTCCACCTTACTCAAGGTGAGTAAGGTGAGTCAGAGCTTGAGGAGTCAGAGTTTGAGGATCCAGTTCCCTACAGGAGGAGAGGAGGGTTCATCACCCTGATGTCCAGTGGGTGGTACTGTTGATTAAGAAAAACACATCTCTCCCCCAGAGTAATACAACAGATCCACCAGAGTTTGAGGAGGAGTTCACTAAGAGGGTGGAGCTAGAGGGTTTCTGACCTTAATGTACACAGGTGACTGGGTGGCATACAAAAGATTATTGTACAAAAGAAATTATTCTTTTTACCTCAAAAATAAAGGTTTTTTTTTATCTACCCACACAACTGTAGTATTACAAAGAAATATATAAGACCTTTGTAAATTATCAAGTATCTTATAAAGAAATCCTAATCATGCCTAGTGGTCTAAAATTGAGTGACAAAGTTTAACCAGTTCTAGTGTACATTTTTAGTATGACTGTAGTTACAATAACTACACTTTGTTAAATTTTAAAGGTAAAATGTCAAAATGGTTTAATTGAGGATTACAAAATATACTATATACTTATAGAATGTACTGTTCACACTTAATAATTTGTCCCATCTTTAGATGAAGTCCACCCTACCACTGAGTTGGACATTAGGGTCTTAAAATCTCCACTCCTCCTTCTGACAACTGGGTCCTCAAGCCCTAGTGGACCCTTGTGTCATTCTGGGTTAGAGATGTTTGTATTTTTTTTTAATGGTGGTACCACCACTGTGGACAATCAGGGTCATGAGCCCTGGCTTCACCCTCTTAGTGAACTGGGTCTTCCAGTTGGTGTCACTCACACTAGAAGATGAGTAAGGTGGACCCACTGTCTTACTCTGGAACAGAAATTTTTTTTTGAAATGAAGTTTAGTTGTCTATAAAAATAATAAACATTTCTATCCCATAACACACAAGGGTCCACCAGAGCTTGGGGAGGAGTTCACTAAGACACAGAAGGAAGGTTTCTGACTCTAATGTCCTACTGGTAGTAGTTTAGTTCTCTATAATAGTCTTCTCAAAGAGTTAAAGATGACAAATTGTCATATAGAAGGAAGTATGGGATATTTATATGATTTTTGAACCTTAACATATCAATTTTGTACACTAATAATATAATATATTTTATATGGGGTCATTTGGAAAAAATTTTTTAATTGTACAGGGGTGCCACCAGTAGGATATTAGGGTGTGAAACCCTCCACTCCACCCACCTAGTGGACTCCAGTCCCCAAGCTCTGGTGGACTGGTTGTTCCACTTTGGGGTAGAGATGATTTTTGTGTTTTTAATGGCCTATCACCTCTGGACATCAGGGTGATGAGCCCTGACTCTGTCTTCTTAAGAACTTGGGCCCTCCACCTCCAACTCACTCATGCTAGTAGGTGAGTGAGGTGGACCCTTGTCTCACTCTGAGACAGAGTTTTTTTTTTTATTTATTTATTTTATTTTATTTTATTTTATTTTATTTTATTTTATTTTATTTGTATAGTTATTTATGGTTTTTTTATCATATAGATGTATCTTAAAGTGTATTTTATTTGACAAAAGATACACTTTTAATTGGATTTTTATACAAAGAATACAAATTCTACAGTAGAAAAATAGTCAACTCCTCAAGTGAATTATTAGGAGATTCTAGAATTTGTTTATCCTTTTTTTGATTTTCATCTTTTACCTTTATTTTACAGTTTGTAAAGATGGTGAGTCTTAACTAGAATATTGTACTTTAGAAAAATTTTCTTTTATAATTTCAATTTGAGGGGATAAAACAGCAAAAACAATAGATTTTATTGTAAGACTGTTTAGGGGTTTCTAATCAGTATTGCATTGTTCTGACTAATTCTGACTACCCCTACCCCTTCCTGATATCTTCTGGTTTTTCTATTTAGTATGGTTGAGATTCATGTACAAACTGAGATTCTCTTACATAATTTCCAGGTCAATATGAGGTCTCATATTACTGATCTTACTTCAGGATGACATTTGGTAGTTAGTTAGTTAGTTAGTTAGTTAGTGAAAACAACTCATTTTCAGATTTAAAACACAAATTTGTTCAGAAATTAAGTTCTTCTGAAATTGTTCAATTTTCCTGAATACCCATCCTTCATCACAATACTACATACCCTATTTCCCAAAATTACCCTATCACTTTTACAGATATTATTATGAATTTACCAGGGTTAGTGGATGTCCTAACTACATTTGTACCTTTTCCAGTTTTTGAACCCAGTGATTTTATCTACTAATTACCTCTCCTACTCCAACTATCAATTTACATCTATTCACCAGAATAAGAGTTATTTTTACACTTGTATTCCCTCAAAGATGTTTCTACCTGTCCTGAGTAAGTACTTTGTGTTTTTGACCTGTAAACAAGATTAGAAACTTCTCATACTTTTTAAGGATAAAATTTCCTTTTGTCATTGAGTGTCCTTTATGGTTGGGTTGTATTTTAGTCTTTGTTATCAGATTTCATTATTTTTAGTTTGCAAACTGCTAGTTTAATACTTACTTTAAGTGATGATTTTAAGTGTGACTAAAACAAAGTAGGTGTCACAGTTACAACACTAGTAAAGTTAACACACTGTGTCTCTGACACCTAGTTTTCACCAAAGACCAGCTGAATGAGAGAACTCATATGGACTCAGGGGAAAGAATTCACACAATTTTTTTTTCCCCCTAAAGAAGTTAAGGGTTATGAGATCAGAGGTACAGAAAGATCCTTTGTTCACAATTGGGTGGAATAAACAGTTTGGATGAGGTTTCCTGAAAACTGAGGGGTGTTTGGCTACATGAGTTCTCTCCCATAGACAGTGGTCATACATATCACTTTTTTCATAGGGTTCAGGGTTGTCTTAAGGATTTTCCTCAAATAAATTTTTTGGTGTGTGTGGACATTTTATTCATATATAGGAGGTTCCACTGATCAAAATTTTTTTGTCATAAGAAACTACATTTCATGATCACTTATACAATCTTTTTAGAGTGACATTGGTTCACTTTACTTTGTTCATACCAAACTCTCTAAGTTTCTTTTATATTCTTTTGGATGACAAGGTGATTTTTCTTAGTATATAATTTATATGAGTGTGTTATGAGAAGTCAGACTATTTTAGATGTCAGTATCCTTACCTAGATAGTGATAAAGATAAGTCACAAACTACATTAGGTGTCCAGTGTTTCTTAAATATGGGGGGAACTCTGTGTCTCCCATGTTACACTAGGAGGGTAGAGGAAGTAGTGTAGAGCTGTTCTGCAAGTCAGGATGTCTTTATTTTAGTCCTTAAATTATCTTTCAAAGTATGTAATTTGAAATATTGTTTGTGGAGAATCAGTAATTTGAAGGTGTGGTTGGACTTATATCACTCTGGGGTAGGACTTTTTTTTTTTTTAATGGTCCTACCATGTACATGGACATCAGGGTCATGAACTCTCCACTCCACCCTTTTAGTGAAATCAGTCCTACAACTCCACCTCACTTGACACTAACAGGTGAGTGAGGTGGACCTGTTATCTGTTCTGGAACAGAGTTTTTTTACTAATTTTTAAAAAAAATTTAGAAGGTGCATTGTGTAGGAAAGGGAGTACAAAGTATTCCATTTTTTAAACTATGGAAGTTTTTTTGGTTCTATGGTGATAGTATTAAAAAAAATTTAGTTTATTTTTGTTCTATGGTAAAAGTGGATAGTCTGACCTCCAAGACTAATTTACTTTAAAGAACCTATTATATGTTATAATTCTCTCTGACATCTTTGAGGTCACAGTAGGACATTAGGGTGTGAAACCCTGACCCATTGTACCCTTGGGACAAAGATGTTTTATTTTTATAATGACCCTCACCAGGTGTGGATATCAGGGTCATGAGTCCTCACTCCACCTTCCTAGCAACTTGGGTCCTCCAACTCTGAGTCACTTGACACTAGTAAGACAGTGACTGGGGTGGACCCTTGTCTCTGGAACAGAGTTTTTTTTTTTTTTTTCTCTGTTTAACACTTCTCTTTCCATGAGAGTATATTGTAGTCCTCATATTTTACTAAGTTGAAGAATCTCCTTTTAAACCTTATGGTTTTATAAGTTATTTGAGAAAGGGGAACTGGGTCTTTAAGGTGAACTTATTTGACTTGTTCATGGTTTGTACATTTTCTTACAAAGAAGATCATGTCAGCCATTCTTGTTTTATCACAGATAGTTATCACCTGACCAATTTAGTCAATACCATAGAGGTATTCTGTCTTACATACTTGGAAATTTTATATAATCTATGAGATCTGTGTGATTATAATTTTCACAGGTTATTGTAAATTTTGATATGAGTATGCAATTTTATATTTACATATATACATGAAAACTATATCATATGTAGTATGGTCAGAACTCTTCTTTACACATGTCTTCCACTTTCCTCTCTTGAAATCAGAAGAACAAATAGGAGGTATCAATCTTATAAAATATTGTGTTTATAAAACTATAATATTAAAATTTTATTTTTGTGTCTTATGGTCTGTATGTTAGTTCTAAGTTATGGTCCATTCCAAAAAGTGACATTAACTGAATTGTCTTTTAAAAGTTCATCTACACTATTATTATTTTTAGACTGGAAGGAAGTACACTAAGTGGGGTCAGGTAATGGGACAAATCCTGACTCTTTACTTCTGAGACATCTCAAGGAAGAAGGTAGAGGGAAGTTACAAATGAAACAAGACCAGGGATGTCTCAGGGTGATATGGTGTTGACTATGATTCATTAATCATTGGGAGGAGAAAATAAAAATTATTTCTTCTAAAATCTTTCTAGTCAATAAATTATTCAAGGATCAAATACAAGTTTATGTTCATGAGTCTTGTCACACTACAAACTTTAATTGTGTTCTTTTTCATTTTTTGGAGTAAAATTCTAGAATGAATGGACAGGTATTAATCAGGTACTCCTTATTTGTGGGAAAGGTTTAGGAGTCTATTACTAATCCATAGTTTTATTTAGTTCCAGTATTGGACCAAGTAGTAGTGATTAGACTTTTTCTTTATATCACAAAGTTACTCTGTAATGTCCTATGTTTGTAAACTAACCTAATTCTACAATTTTTTATTGGAATCAGATAGTCTCTTTAAATCCACATTCTACTATAATCATTGACAATTGAAACATCCATACTATTACTTAATACATTCTTTTGTTGTGGCCCCAACCAAGTGTGCACATTAGGGTGTGAAACCCTCCACTCCTCTCTGAGGACTCAGTCCTCAAGCTCTGGTGGACTTGTGCCACTTTAGGGCAGAGATGATTTTTATGTTTTTTTAATGGCCCACACCACTGTGTAGGACATCAGGGTGATGAACCCTGACTCTCCTCTTAGTGAACTTGGACCCTCCACTTCCAACTCACTGGTTCTTAGGGTGAAGTGAGGTGGACCCTTTGTCTGTTCTGAGACAGAGTTTTTTTTGTTTTGTTTGTTTGTTTTTTTGTGACCCCACCAGTGGGACATTAGGGTCTGAAACCCTGGCTCCCCACCTAGTGGACTCCAGTCCTCAAGGTCTGGTGGAACAGTTGTACCACTTTGGAGGGGGGGGCAGAGATGATTTTTATGTTTTTAATGGTGCACCAGTCCTGGACATTAGGGTCATGAACCCTCCACTCCTCCTCTTAGCAACATGGGTCTTGTCTCCAAGTGACTCACTCTACCTGGTAAGTGAGGTGGACCCCCTGTTCTCCTCTAAAGCAGAAATTTTTTGTTTTTTGTTTTGTTTTTTGGTACATTGATATACAGAATCAGTAGAATCAGTTCTTACATCTTCATTTCACTATTCTATACCTTAAAGGAAATCCAGTGTTTCTCTTTTTCTTTTTAAAATTTCTGATTCTGTTTGGTCTTTTAGAAATATAAATTATTATAAGATTTGTACCCACTACTTGTATGCCCATAAGTAATATGATAAGAGAGGTGAAAACTCATACAAACTTTTAAATCATTTTGTTCAAAATTGTGTGACATCAGATTGTTCTATTTTATAGTGTGACTTGTCCTTTTTGACCTACCACACCACCAGTGTGAACATTAGGGTCACAAACCCTCACTCTGTCCTCTCAACAACTGGTCCTCAAGTTCTGGCTGTACCCCTTACATGTTCTGGGGCAGGGATGTTTTTTGAAACATTTTTAAAGGTCCATACCACCAGTATGGACATCAGGGTGATGAGCCCTCCCTCTCTTCCTTAGTGAACTGGGTCCTCAAACTCCACTCACTCATGCTAGTATGGTGTGTGAGGTGCACCTGTTGTCTCATTCTGGGATAGAGTTTTTGTTTTGTTTTGTTTTGTTTGTTTTTTTTGGTGTTCTTTTTGACACACTAGTGCAGTAGGACATTAGGGTCATAAAACCCTGGGTCCACCATAGTGGACTCCAGTCCTCAATCTCTGGTGGAGGTTGTACCACTTTGGGGTAGAGATGATTTTTATGTTTTAATGGTCTACAGTGGGACATCAGGGTCAATGACCCCTCACTTGTCCTCCTAGTGGACTGGGCCCTCCACCTCCAAGTCACTGGCTCTAGTGTGGTGAGTGAGGTGGACCCACTGTGTGTTATGGGATGGAGTTTTATTTTTTCTTTTTCTTTTCTTTTCAACACAGGGGCATGGGGTTAGGGTTTAGGTTTGTGGAGAGAGTAGAGTGTCATTCCCCCTTTTTAGTGGGTTTTTTCATTCACTAGAAAACTTTTGGGTTTGAGAATCTTCAGATTCTAATAATATCAGTTGAGTACTTCACAGTAGTATTTTCTATGAGATTATAATAAATTCATCTTGGTGTATAACCAACAGAACCATACAGATGGGGAGTATGTTTTATAAATTATTGTGACTATACCATGGACACTACACTTTTACATGATACTCATGTGAAATATTTATGATATATACATGGATATATGTCTTTTTTTATGTTGTTTTAGTATTTTCTGAATAGAAACTTTCTCCTCAATGTGTTAAAATAAATCAAGAAATAAGAAAGATATATAAGATTTAAAAAAAGTTACTTATATATAGTGAAAATTTTTTTAAGTTACCAGAAAGAATATTTAATAGAAACTGTACCAAAAATATATATGTATATTTTACATACCCTTTAAAAATTTCCTATGTAATTTAATTTGTTTTATATGTTTGTTTTTTAGTCTTATGTTTTTCTATTTTTCTAACCCTTCCCTCCCTCCCTCATTCCTCCTTCCCACCCACCCATATCTCTTTATATGGTTTATTACCATTCTTCACCCCAGAACTGTGAAAGATGTGAAAAAAATTTATTTTTTTTAAAAAAAGAGAGAGAAAAAAAAAAAATCTCTGCTTCAGAGGATACAAGGGTGACCAGAACTTGAGGACCCTAGTTCTCTAGGAGGAGGAGTGGAGGGTTCCACAACCTAATGTCCACACTGGTGGTGGGACCAGTGAAAGATGTGAAATTATATATATAAAAAAGTAAAAGTTACAGTAAAAATAATCAATTAAATATTATGGGTAAGTGGTAATATAAGTTTCAGATAAACTTCTTTATTTGGTCTTTCTTACTTTATGAGATCAGTGTACATAAGTTATGATTTAATGGAAAGTTTAGTGTAAGTTCTTGACTACTAAATTCAAACCCCAAAGGTTATTTATAACCAGTTTGGTATTAATTTAGAGTTATATAGTCAATCATGGATAACTGTAGAGGAAAATGTTGGATTGTAACATAATCCACAATTTATGTTCTGAACTGAAAATTATGTAAATTTTTATGTATAAATTCTGAATTTTAGAATAAATACCTTAAGTCAATATAAAACTCCAAAGGTCACACTCTTTAAACTCCAAACACACAGAAAGTCAGGGGTTTGAGTCAAGACTCAAGAGTCTGAAACCACCTTGAAGTACATAACAGTCCAAGGGCATTATGGACACCCTGTTGAAGTGGGGACAGTGTAGGTCCTCCACCAAGTTTGTAAAAGTCCATCCACCTGGTCCTGTAGGGGACCAGTAGGTCCACCTCTATCAGATATGTCTCCTCTTCAGTTATAACTAAACAAAAATTTCTTTGTACATGATGAAAGTATTCTCTTTTTTAAAGATAAGAACCCCCTTTTCTAATAGGTCTAGGAGATCCTAATTTACACTAGTAGAGATTTGGAAGTGTATAGTCTTGTATAAATGATATCTTTCTTACTTTTACCCTGTAAACACACAGTGGATACACTTGTAAGGTTTTTATAAAATGTTGTTGATTCATAAAATATTTAAAATACTTGACTTTAAATCAAGTTCAAGATCCTTTTATGTTTGGAACATCTATAATATTTTTACTATGTTATATATAAGTAAAGTCAGTAGTCTTATATAGACAATAGTGAACTGTTCTTACTTTTACTGGTAAAACATCACAAATTTTAGTCCTTCTAGGTCTCATGATTTTTACTGAAGAAGGAACTTGAATGAGTGGTTGAAGGAGGGTCAATGAGTGACAAGAGGTGTTCTATTTGATCCTGGGTGGTCTTGAGGAACTTTATATGTGAACTTGCTAATGAGTAGATAGTTTTACCAAGTCAGGACATGTCCAAGAGTCTAGCTGATTCTTAAACTTTTCAGAACAAATAAAGTTTCCTTGGGTACACTTAAGAGGGTCTCAAGTAGGGTCTATACTCAGATTCTTATGTCTGTCTAGTGTCTCTACATAAGATTTTGTCCTTAAGACCTTATATTGTTTAACTAAAGGTTAGTTTTGTCTAAATGTATGGTATGAATACAGTTCTTCAACAAAACAAAATAACTAGGATCTAAAATAAAAAAACTAAATACCAAATGAAATTCTATTTTTTAAACAGTTATGTTGAGAAGGGTTTTGTATTTGTTTTTAAGTATTTTGAACTAGTGAACTCTATGAAGTCCATACTTAAGTGTTGAAACAATGTTGAATGATATATATACTGTGTATATATATATAAACCCATATAACCCCCCCAAGATTAAATTCTTTACTATTAAGATATCTGTCTGTCAACAGTCTTGAACTTACCCATGCACTCCAAGTAATATGGTTCAGATGAACATCAACAAGTTTTACATAGTATTATGTTGGCCCCTCCACCAGTGGGACATTAGGGTGTAAAACCCTGATTCCTCCTCCTAAGAACTCCAGTCCTCAAACACTGGTGGACCCTTGTCTGTTCTGGGACAGAGGTTTTTCTTTTTTTTATTAAAAAATGTTTTATTTTTGTTTTACATAGTAGTCTGCTTTAATTTATTCTGTTAAGTAAATTTACTGTTGAAAAGGGTCAACTGTAAATTGTTTTTCAGATTCAGGAGAATTAAGTATAAATTACTAGTTTATAGTTTATGATTAAAAAAAAAAAAAAAAAAAAAACTCTGCCTCAGAGGAGACAGGGGTCCACCTCACTCAGCTAGGAGAGTGAGTTCAGGGGAGGGCCCAAGTGGGTAAGAGGAGGAGTGGAGGGCTCATCACCCTAATGTCTGTAGGTGGTGGGGCATTAAAACATAAAAATCATCTCTACCCCAAAGAGGTACAACCAGTCCACCAGAACTTAAAGGGTGGAGTCCACTAGAGGAGGAGTGGAGTGTTTCTCATGACCCTGATGTGTGGGTGGTGGTGTGAACCAATTAAGAAAACATAAAAAAAACATTTCTGCCCTAAAGTGGTACAATGGTCCTACCAGAGCTAGAGGACTAGAGTACTAGGGGGGGAGTGGAGGGTTTCACACCCTAATGTCCACTGGTGGGGGGGGGTAGTTTATGATTAAGAATTTACCATTCCTGGGTGATAAGTCTTGGACATAGGAATAGTGATTATACTTTATAAATAACTTATGAATGATACAGTACTATGATCTCTCTCAATCTATTTAAACTATGTGATGGGAGTGTCTTGAATGTCACATTATCTACCTACTGTACATGTACTCATTGACACTTGTCACAATTTAAGATAAATTTTTTTTTCTGCAGGACACCAGTAGGACATTAGGGTGTGAAACCCTGGTTCTTCAACTAGGAGCTCCAGTTCTCAAGCTCTGGTGGAGGTTGCACCATTTTGGGGCAGAGATGATTTTTATGTTTTTTTTTTAATGGTCTACCACCTGTGGACATTAGGGTGATGATCCCTCCACTCTGTACCTCTTGAGAACTTAGGTCCTCCTCTCCAATGTCACTGGCTCTAGTATGGTGATGTGAGGTGGACTCACTGTCTCCTCTGAGGCAGATTTTTTTTTTTTTTTTTTTTTCTATGTCCAATTCACAATACCATCAACTTCTCTCTTGAGTTTGAGACAGAGTCTTGGAGTGAAGTACACCTGGTGACTATACTTTATTATATTTATCCATATTAAGTTATTTATCCTTGAAGTCAAAATTAGTAGGGTTTGTGGTTTTGAAGGATAGTTTGTCCAGGTTATTTGAGTTAGAGATATTCTGATCTGTCTTTAGATGAACCAGGATATTAGAATAATGGGAATGAACAGGGTAGACTATAATTAATTGGGGTAGATTATACCTAATCAATTGTTAGGTCAGAGAAACTGTCCTTGTCAACCTCTCTCAACCCCTAAGTTGTATAAGTTAATATGTTTTTACTAAGTCTAGATGGAACTAATTCCTCACAGTTGTCTTAAACTCCTCTCATTTTCTTACTAATATTTAAATGTTGGGAATTTCTGAATATGACCCACCACCAGTAGGACATTTAGGGTGTGAAACCCTGACTCCCCACCTAGTGGACTGGTCTTCAAGTTCTGGTGGATGGTTGTACCCTTTGGGACAGAGATGTTTTTTATGTTTTTAATGGCCCACACCACCTGCAGGACATCAGGGTCAATGAACCCTGGCTCTCCTCTTAGGAACTTGGATCCTCCACCTCAGTCACTGGCTCTAACAGGTGAGTGAGGTGAAGTGGACCCCTGTTCTCTTCTGAGGCAGTGTTTTTTTTTTTTTTTTTTTTTCAATTTTAGATCACCCTTTCCTATATATGTATGTTGATTGACATATCTATTATTTGAGTATTAGACATTGTTTTAGATTAAGCTGTTGGGTCTTTGAACACTAAATGGTTTTTGTCAATATATATGTGTTTTTCATTTGGATCTTGGGTTTCAATGGGTGTGGTTACTAAGAGAGGGATTGTCATAGTTCAAATTTCTCACTAATGTAAGATGAGGATCTAACATTTGACTCATTTCCTCTGGTGTGGAAAGAGATGACTTGATCTGTGGCACATTTGGTTGTTGTTACCTCAGGGTTGAAAGACATACTTATATTCAATGTAGACAAAATAATAAACACTGAACCACAAGTACACCAATAATAGTTGTGGAAGACTTTCTTGTTGATGGAGAGTGAGGTATTGTTTTATGGTGTCTGACTCACTGAATTGTCTTTGAATAAAGAGTGTCAAAACCTCCACCCTTCAGGTTTTAATTCCATGGACTTCCATCCAAAGTTAGAGTGGAGAAGAAAGAACTTCCAGAAGATTGACACAGAGTGTACTGGAGAAGATTGTTGAGAGACCACAGAGAAAAAAAAAAAAAAAGAAAAAACTCTGTCTCAGAGTGAGACAGTGGGTCCACCTCATGTCACTGTTAGACCCAGTGAGTTGGAGGTTGAGGGCCCAAGTTCACTAAGAGTAGGAGTGGGAGGGCTCATGAACCTACTGTCCTGGGCATGGTGTGGGTGATTAAAAACATAAAAATCATCTCTACCACAAAGTGATGTAAGGTGACCAGAGTTTGAGGACTGGAGCACTAGGTGGGTGGAAGGAGGGTTTCACACCCTAATGTCCACACTGGTGAGGGGCAGGACCACAGAAAAGTATATTCCTGATTAGGTTAGTCTGGAGGGTTGGGAGGGCTGAAGAAGATTGACATTAATGGAAGGTTTGGGACAGAGGTTTATGGTAGTGTGACCCCCAATCCTGAAGTTTTTTCCATACCCCCCCCACACCCTCCTGTATTTAGAGTCAGGTATTGTTCTGGGTTGTATTTTTACATCTTGTCTAGTGTTTTTTTTCCAGGACATACAAACCCCTTGAGTTGGGGTTTTATAGACTCTCAGACCTGGATCTTCACCATTTACTTACTTTTGCACCAATGAGAGGTCTAGAGGAAAGGGTTTATAGGTAAGAACCACTTAGTCTTTAGTTTCCTGTCCAATAATTAATGATGAGATTCAATGAATGGTAAACACTCTGTCAAGTCTTTAGACTGAGTAGAGGAGTCTCTAGATCTTGTGTCAAGAGTTTAAGATTGAATGAACACTATATGAACACTTACTATTTTTAGCATGTCCATGAAAATAATTAGACTTTCTCATAACTCTTTAATGGAAAGTAAGACTGAAAACAGACCTTACTTTTAGTTATGAAAAGATATTAGCTAATGACTTTATTAAAATGAAAGGTCATTTTGACTAATATTAAAAAAAATTAAAAATTTTGAAGTATTAAAAAAGGTCTGACTGGGTACATTTGTATGTTTAATGATTATTAATAGTGCAGTGTAGACATTATTAGGAAGTACATTTGTAAAAACACCAAATGTGTATTTTAGAGATTAATGTTTCATATAATAGATTTTAATGTCATTCTTCTTTTAATTAGGTTCATTCTGTTATGAAGTTGTAGTTAAGTAGTAGACACTGTTCCTGACAATTCAGAGAAACACCAATTTTTCCTTTTTTTTTTTTTTCTGTACAAGGTCTACCCAGAGTGTGGACATTAGGGTGTGAAACCCTCACTCCACCCCCTAGTGGGGAGGAGGGTTGTACCACTTTGGGGCAGAGATGATTTTTGTGTTTTTAATGAGCACCAGGACATTAAGGTCATGAGCCCTGACTCCTCCTCTTAAGATCTTGGGTCCTCCTCTCTAACTCACTCACTCTAAGTGGTAAGTGATGTCAGACTTGTTTTCACTTTGAGGTAGAATTTTTTTTTTTCTGTTACAAGCACCCAGGTTTGTTCTGAATTACCTTCACTCAGATTTTTACTCATACAGGTCCCATCAGAGGGTGGACATTAGGGTCTGAAACCCTGGCTTCTCTCTAGTACTCCAGTCCTCTACCTCTGGTAGGAGGTTGTGCCACTTTAGGACAGAGATGTTTTTAATCACCCACCACCAGGAGGACATTAGGGTGATGAGTCTTCCAGTCTCCTCTTAGCAACTTGGTCCCTCAGCCACATCTCACTGGCTCTAAGTAGTGACTGAGGAGGACCACTGTCTGTTCTGAGGTAGAGTTTTTTTTGTTTGTTTTTATTTTCTATTTTTACTGATACACTTAATTTTCTCCATATTGTTATCTATTTGGTATAAAATAAATTAAGGATCATTACTCATTATAAAGGTTTGAAGACCTTACCTCTTTAACATCAACCTATAAAAATGGAAAATATAAGTCTATGTAATTTTAAGAGTTTTTTTTTGTGGAGTTTCTCTACTAGGGGTAGAGGAACCTATTAAACACAATTGAGTCCTATTGTCTTTTGGTTTTAATACTCAATGACTACTTATAAGGATTTACATTTTTATTAATTTGATTATCATCTAAGTAGAAGGTTAAAGTATAGTCAGAATGTTTATTTGATGTATATATTGAAGAAGGAAGGGAAGACTCCCTATTTGACAATCTTCTTAATTTTAGTCTAAGAACTGATAAGTTGGTTCCCTCCCTATTTAATAATGAGTAAGATCCCTGTAGAGTATTGATGATGTACACATTCCTGTACTTAAATGGGTTATAATGTTAAAAAGGAAAATAATCACACATGTCACCTTCTTATCTGTACAAGTGAGACCTGTTTTTTTTTTAATATGAATAGTCAATAGTCTTCTGTTAGACTTCTGTCATCAAGGTATTGTTAAACTTCATACACTAGCTTGATCATCTAATAGAATCATCATCACTTAATAACATTTACAATCATTAAACCTGGTGACCCTCTTTTTATTCTTAACTCCAGTTATAACTATAATTACCACCACTAACTGTGTATTTAAAATAGTTCAGATGTGTTATATTTTAATGTCTTTCCATCTTCTCATATGGTCATGTTGAAGTTGTATAGAAGTGATGTTCCCTCATTTTACTGTAGGATCAATGATAGATTACTTGAGTCTTTTGATTTTCTTTTGAGGTTGTTGAGAAGAGACACTAGACCAACCAGGAAAAGGATGGAAAAGTTATGGGTCTATGTTTGTTACCTATCTTTTGTTTCATCTGAACATCATAGTCCAGTGTCACATTTAAGTGTCTTTCTTTGGGGACTTGACTTGACAGATAAAGGACCACCAGTGTTTCTCATTAAGACCAAATGTGGATGTCTAACTACAGTTAGATGTGGGACAACTATTGTCACAGGTTCCTGTTTTTTTTCCAGAGGCAAAATGGTTAAGACATTTTTTAATAACCTCCCATTCAGCATCCTCCTAATGTAAAGATCCTGATGGTAGGGGCTTTAAATCTTCTATAATATAGGTGTATTTCTATAGAAAGTGTAATTAAAGTTTTTAGATTTTGAAAAAGAATCAGTTCACACAGGTTCAAATGGGACCTCAAATTTTGCTATCAATGTTCTCTACCCAACATAGTCTGTGTAAACTGGTTAAAGTACATTCACTATAACCTTCAATGAAGTTGATAGACAGGAGGTTCCAGTATGATCACAAATAAATGGATTTCCCATGGACAATACATTGAAATCCCACAAATGTAATCTATTAGGACTTTTATAAATGAAGTTGGGATTTTGTATCAATTCATAAGTTATTTATGGATGATAACAGTGATGATTGAATTTTCAAATCTCTAATTCTCTCTTAGACCCCACTCTGTTTGAATCCAAGTTTAGGATCATAACAACCCATTAGAAGTTCAATGAATTGGAGAGACTAAACACATTAAATTTTTTAATCAATTATATGTATTGTCAATCTTCTCATAGATCTGTATGTGGTAAATTGTAAACAATAACATTGTAGTTTGTTAAATTCCCTTTCTTTAAAAAATTTTTCCTTCTCCCTAAAGTTTGATTTTTGTTACTCATAGAATACAAGTTTCTTTTGATTGTTTGTGGTCAGATGTTATTAATTTAAGTGATATATGACCCCTCCTAGTGTGGGGTTTGATTTTGCAGATGGATGGTGTGCCACCAGTAGGACATTAGGGTGTGAAACCCTTGTCTGCCTCTAGCAACTCAGTCCTCAAGTTCTGGTGGACCTGTTGTAGTTTTGTGGTAGAGATGTTTTTTATGTTTATAATGGGCTCACCAGTGGGACATTAGGGTGTGAAACCCTGGTTCCCCCACCTAGTGGACTCTAGTCCTCAAGCTCTCATGGAGGTTGTACCACTTTGGAGCAGAGATAATTTTTATGTTTTTTAATGGTCTACCACCTGGACATTAGGGTGATGAGTCCCCCTACTCCATCCTCTTAGGAACTTGGGCCCTCTCTCCAAGTGACTGGCTCTAGTAGGTGACATGAGGTGGGGTTGTTCTGCTTTGAGGTAGAGTTTTTTATTTATTTATTTATTTATTTTATTTCATGTTTATAATGGTCCCTACCACCAGCTGGACATCAGGGTCATGAACCCTCACTTCACCCTCTTAGGGGACTGGACCCCTCTTAGTGGGCTGGGCCCTTCAGCTCCAGTCACTCTCACTAACAGGTGAGTGAGGTAGGATCCACTGTCTCACTCTGGGACAGAGTTTTTTTTCTTTAACCTCTTAATTCATTCAACTACAAATCTCTACTTTTTAGTTGTAAAAAAGGAGTGTTGACTTATTTTTGTTGTGGTGATGGTAAAAAAACTCATGGATAAACATGGATAAAAAATTGACCATAATGAGCTCTCTCTCTCTCATCCAAGCTCTGTCTGAGGAAGAGAATTATTGACATACTGGATCCCATACAGACAATGGAGAGACTGAAGTTTCCAAGGAGTAGACATTTTACCATTATTAGTATGGTAACATGTCACAAAACTTCTGATTAATCCTGATACATTCATTTGTACTACTAGATAATAATGACAAGGGGGGTGGTACTTCCCAAGACTAAGTGTATCTGACAGAATATTAGGAGAGTTATTGAGGTTCTCCATGGTGTGGAGTCTATATGTATTTTACTGAATTGGGTCTCTCCACTTCATTCAAGGGTGTGGTGTGTTGATCATTTATGGGTTTGTTGACCTAAGGGTCAATCTGAGGCAATTATGTGACAGAAATGGAATTCAGTAATGTTAGGATTATACTTTATCTTAGCAAGAAAGAATCCCAAGTTCACCAATTAATAAATTACATAAGTAAGTTGTTTGGTAGTAGCTCCTGGAGAATGTTGGTTCATGACAGATTCAGATCTCAATGGCCACTAAGGAGGGAATTTTTCAAAATCACCCTCTTTGTTGTCCATTGGTCCAGTAAGGTTTTGTTGTTTTTATTAGTATTATTTCTCATTTGTATAAATTGAGGCCCCAAAACTGATAAAATCTTCTACTAGTCTTGCCAACTCCTCCCTGGTCTCAAGGCCAAGTTGTTTGTTCTTTTTTGGTCACTCCCACCTGATTCTATGGTCTCCACTAATGCCAATTCTTACAAGAACTTCCATTCCTGGTCTAAGAGTAAAAGATATAGGACCCCTAGCCAGTCTACCTTAGACCTAAGATGTGTACACTTAAAGCCAACTTTACTGGATTAGGAAAAGGGATCAAGGAAGCACACAGTTTATGGTACCAATGGGATGGTCTCACATCACCCCAAGTTACTGGTACTCTAGAGGTATTTCTACTTGATGTCACACAGTTTTGATTTGTTTTGGACCAGGGGTGTGGGGAGGGTCCACCAGCAAAGGCAGGCTGGGGAGGTCTCCAGGGGCTCTTGGAGTGGTAGGTGGGGTTTGAAGGTCCCTTGGAGAGGGCTCTTTGGGGGTGGGGGGTGGGGGGTAGTAAGGGCTTAGAGGGAGGGGGAGGGGGTGTGCAGGTGCCTGTACAGTTGGTTTTGGGTAAAGGTGGAAGAGAAGGGTGTGGTCAGGAGAAAAGGGTCCCAGGGGGCTCCTCCCTGGGTGGGGTTTGGGGGGTAAGGCAGGAGGGAGGGGGAGGCACTGCATTTGGCTTGGGCCCTTTGAGGGGGGGGGACCCCCAAGGGAGGGGGGGGCTGGGGTGAGCCTAGGGGGGAGTGGGGGGGTGGAGGGCAGGACTTGGGGTGGCTGGCTCACAGTGGTGCTGGGTCCCAGCCCAGGGTATTGCCTGGGGGGGCCACTGACAGTCCTCCTCCTTGGCCACCCCTCTCTCCTCCTGCCTCCTCTTCTGGGGGCCCTTTGGCTCTCCAAGGGACTCCCAGCAGGTGGGGACTTGACTCCTCTTCTGGGGGGGAGAGGGGGGGGGTGGGGGGTGGGGGGGGGGGGGGGGGGGGATGGGGGGATGGTCAAAGTCCAGTGATCCATGGCACCCTTAAAAGAGGGTCTTCTTGGCTCCAGGGGGTGCTTGGGGAAAGGGAGGGTTGAGTCAGAGGATAAGTCTCAGGGACTAAGGGTTTGGATGGGCCCAAGAAGTAGGGCATTTGGGGGGGAGAAGCCCAAGGTCAGTAGGCACTTAGGAACCTGGTCTGCAGGGTAAGGGTTCTGGAACTGATGGACACAAGGTAAAAGGACTGAGAAGGGTCACAAGGGGTTTGGGAATTGACCAACATTGTCAACTCTGGATCTCAGGATCTCAGTGGGTCTAGTCCCATGTGTAGACTCTCCTGTGAATTGACAGACATCAAAACATGTTTAGTCTGAGACTGGAGATAAAAAGGAGTGATTTTACTCTATAATGGGCCCCCACAGTAGGACATTAGGGTGTGAAACCCTGGCTCCTCCACCTAGTGAGTTCCAGTCCTCATGCTCTGGTGGAGGTTGTACCCTTTGGGGTAGAGATGATTTTTATGTTTTTAATCACCCCACCTGGACATTAGGGTCATCAGGCCTCACTCCTCCTCTTAGTGAACTTGGGCCCTCCCCTCCAGGTGACTCACTCTAGCTGGTGACTGAAGTGGAGGGCTGTCTTACTCTGAGGCAGAGTTTTTATTTATTTTTATTTTTATTTATTTTTAAATTTTTATTTTACTGTATAATTGTTATGTATTTGTCCTAGTAAAACTCATAATCTCCTCATATCCATACCACACACATACATATATATATAGTGAATCCTGTCATGTCAGTCTTTACCCTTGATGACAATAATGATGACTAGAAATAAAAAGGGTGTGTTCAAGAATATAACTTAGACTTTTGTTTTTATACAAGGGGAGATTAATTAAGAGTCTATCCAGTCCATTCTTGTTGTCAAGAGGTCTTGTGGTAAAGAATATATGAGTTGGGATATCAGGTGTAGGTGGTGTCAGGGTCTGTATCAACCAGGAGGGAGAATAATTCCTGCACTCCCCATACACTACCTCCTCTAAACATTTTGATCTTCAGTAACTGAAGAGACCTGGAGTCAGAGAAGTAGATTTTTTACTCTTATTATTTGGACCCATTGTACCACTCTGAGTCAGAGATGTTTTTACTTTTTAATAGAGGACCAGGTACAGGACATGGGGTCATGAACCCTCCACTCCACCCTCCTAGAACTGGGTCCTCCAGGTCCACTCACTGGTTCTGACAGGTGACTGAGGTGGACCCTTGTCTCTTTATAGGACAGAGTTCTTTTTTCTTTTTCTCTCTCTCTCTCTTATTATTGATGAGGTACTTCTCAAAATGCTCTTAAGATTTTTAGTAAATACATTTCATGGAGTATATCATAAAGGTGTATTATCCACAGTTCTTTGTCATGACAATATTAAAATGTACATACTTAAACACTTCAGGTATGAAGGGATGAAAGGGACAGAAGGGAGAAATAGGACCTCTCCTGTCACATTACCTTTTCCCTACATACAAACCTGACTCAAGTTTAGGACCCAAGGGGTGATAATATCTAAAACTGAAACCCTTCTAGGAACCAGGGACCAGAACCAAAGAATATGCAGTTTACTCCAATTATAGAGACAGTGTCTCACACCACTTCTAATTTGTTTTATTATATACTTTTCAGGATGTATCTCAAGAGTTATGTACTACTATGGTTACAATGCACAAGGTATTATTAAAAGGAATTTGTCAAGTGAAAGAAGATGGAGATTCTGAAAAAAAAAAAAAAAACTCTGTCTCAGAGGAGAGACAGAGACCTCAGTCAACTTACTAGAGTCAGTGAGTTGGAGAGGAGGGCCCAAGTTGTTAAGAGGAGGAGTCAAGGGCTCATGACCCTGATGTGCACACTGTGGTCTGGAGATTACAAACATAAAAATCATCTTTTACCCCAAAGTGGTACAAGGTCCACCAGAACTTGAGGACTGGGGTCCACTAGGGGGTAAAAGAAGGGTTTCACCACTCTAATGTCTACACTGGTGGTGGGGTGGAGGAGATTCTGAAGAATAGGTAAGGGGACAACTACCTGTAAACCTCAAAGGTCCAAACCCATAATCTTTATTACATGATACTTGTAAAACATGTATAGAAAACCACTTATATACTTACTAAAGATAAACCTATCTTGAACTTTAAGTATAATCTTGTAAAAGTAATGAATAGGAAAATTGTTTGTAACACAAGATAGTCCTTCAATTAAGTCTCTTGAAGGCCAATATATAAGCAGGGGACTGTGTACACCAGAGTCATGAGTTTAAACAAAGATTTAATCCATGGGTTGTTAAGTCTTAGGAAGGTCAAGGAGACCAACTCAAGGAAAGAGGTTTAGGAGTCATGGTCTATGAGGACATAAAATTATCACCTAAACTTTGTTTATTACTATGGTCTACTAACATTTTTGTTTCTTTGTCATGACAAGAAAGTTAGAACAGTAAGACACACTGTTAAACCTGAAAAATAAACATAAATTTTACCTTTTGTCTTTGTGAGTTAGACTTCTACATTCTGAAAAAGAACCATTCACTTTTAGACCAAGTGTATACTTTACCAAATGACTTAAAGGTGTAATATAAATTTCACCTTTACATAAGAAGATTTTATAACAAAAGGGTGATGTCTGTTTTCTTCTTTTATTAATAAGGATTAATAATATACTAATAATAACTTTTACTAAAACAGTATCTCCACTTTTTACAATTTTTTAATAGATGAGACCTGCAGGATATAGATCCATACAGTGACAAGAAATGACCTTATAGAGTAGTCCTTCTTTATTCCTTTCTACTCACATTGGATTCTAAGGAGAAGGGCTAGGAAAGGTCTTTGTTAAAAAAAAAAAAACTCTACCTCAGAACAGACAGTGGGTGACCTCAGGTGCCACACTAGAGTCAGTGACTTGGAGAGGAAGGTCCAAGTTCTTAAGAGGAAAGAGTGGAGGGCTTATGACCCTGATGTCAACTGGGTGGTGTGGGCCATTAAAAACATAGAAATTATCTCTGTCCCAAAGTGGTATAACTAGTCACCAGAGCTTGAGGACTGGAGTCCACTAGGGGAGGAGGGAGGGTTTCACCACCCTAATGTGTACTTGGTGAGTGGGTGGTCTTTGTTAAAACATTAGCTGAACAAACTTGTGTTAATACTTAATAAACAGGGTGTTGGTTCAGGTTGACATAAAGAAGAGATCTTTAAAGAAATAATTCTTCAGACAAAAATTGGTACCACACACAGGGGTTTTAAACATAAAGATACTTTTTGTTAGTAGTGTTTTTATAAATATGATTTACAAATGAAAAAGTTACTCAACTATTACCAAAAGAGTTATTAGGTCTACAAAGTGAAAGTAGTCTTATTGAAAGGTATTCAAATGAAAAAAAAAAAAAAAAAAAAACTATGCCTCAGAGCAGACAGTGGGTCACCTCAGTCAGGCTAGAGGAGTGAGTTCAGAGGAGGGCCCAAGTGGGTAAGAGGATGGAGTGGAGGGCTCATGACCCTGATGTCTGGAGGTGGTGGGAGATTAAAAAAAACATAAAAAATCATCTCTGCCCCAAAGTGGCACAATGGTCTTACCAGAGCTAGAGGACTGGAATCCACTAGAGGGGGAGGGAGGGTTTTAGACCCTAATGTCTGTACTGGTGGCAGGGGGAGGTATTTGAAATGAAAATAAGGTATTTACCCCACATTTTAACTTGGTATTAACCTTAATTGATTGTACTACCAATTAAAGAAAGAAAAAGAAAAAAAAACTCTGTTTCAGAAGGGACACTGGGTGACCTCACTTACCCTAGACCCAGTGAGTTGGAGGTGGAGGGCCCAAGTTCTTAAGAGGAGGAATGGAGGACTCATCACCTTAATGTCCACACAGGTGGTGCAGCCCATTAAAAACATAAAAATCATCTCTACCCCAAAGTGGTACAAGGTGGCCAGACTTTGAGGACTGGAGCACTAGAGGAGGAGTCAGAGGGTTTGGACCCTAATGTCCCACTGGTGGCAGGAGGTACTACCAATCAAAATACACAGTTGAAGGGTATATAAACCAGTTTGTAAGAAGACCTACAAAGACACTTCCACAAAAAACATACTCTAATTATAAATTTAGCCACCCAAAACTCTTTGTATAATGGGAGGTATTACACTCAGGAGTAGTCATTTGGAATTATCTTGTTTGTGACTGGAGGGGACTAGTTCTTGTAAGAGGTCTGTAAGGAAACCTAACCTTGACTTGAGGAGGGACTCAGAAGTCTGGCTGGATGTGGAAGTCTAAAACCTGAGTTGTTGGAGGTGTTAAGCACTGGTTAAGGAATTTTATTTACTTAGAGAGGGTTGGAGCTATATCTGTATATCTATCTAGCTCTATCTAGGTCCATGTAGGACAAGAAGACAAAAACACCTCTTGGGGCTGATTATGTTGACTAAAAGATAACCTTGGTAGATTTCTATAGTTGTAATTTGACTAGTAAATTGACACTTCAAGAGATTATCTCATGCTAATGTTCATCACAAGTGAAAAGTAGTACATGTTCTTGTATTTTACCTTTTACTGGTTACTTAAAACTAGATTTATTCAGTAAACTAGATTTGTTTTCAGGAAGTGTCTCTCATACATTTATGGAGAGAGTCACATGGAGAAAGGTGTCAGAATTTTATTGATGTTTGGGGAGCCACCAGTGGGACTTTAGGGTCTGAAACCCTGGTTCTCCACTTAGTGCTCCAGTCCTCAAGCTTTGGTGGAGGTTGTACCCTTTGGGACTGAGATTGATTTTTATGTTTTTTAATCACCCCACCAGGACATTAGGGTCCATGAACCCTTGACCCTCCTCTTAACAACTTGGGCCCTGTCTCCAAGTCACTGGCCCTAAGGGTGACTGAGGTGGACCCTGTCAGCTCTGAGACAGAGTTTTTTGTTTTGTTTGTTTTTTTTGGCTGTTTGAAAACTCCATCTATGACTAGAAAGAGACTCTAAATACAGAAGACTAAAAGTACACCAGTCACTGTAGTAACAGGGACACTCACACTATTTAGCCTGTTTACTAAATAGTACAATATGTAAATAGTAGTTGAAAGAACTCTTTCTCTAAGTCATAAATGAAAAAGTAATTAATACTGAAATCAAAAACTTGAATATACACCTTTTCAACAAAGGTTTTAAATTTTTTCTAATAGTTTGTTATTTTATGGTGTGTCACCAGTGTGGACATTAGGGTCACAACCCTGGTTCTCATCCTAGCAACTGGTTCTCAAGTTCTGGTGGACCCTTGTTACACTATGAGACAAAGATCTTTTTTTTTAATAATATTTGCACTCAAGGTCCACACCACAGTGAGGATATTAGGGTGTGAAACCCTGGCTCCACCCACCTAGTAGACTCCAGTCCTCAAACTCTGGTGGAGGTTGTACCACTTTGGGGTAGAGATGATTTTTATACTTTTAATTGACCCACCACCCTGGACATTAGAGTCATGAGTCCTGACTCTGTCCTCTTATTGAACTTGGGTCCTCCTCTCCAAGTCACTCAGCTCTACTATGGTAACTGAGGTGGACCCACCTCTCACTTTGGGGTAGAGTCTTTTTTTTTATTTTTATTTTTTTATTTTTGTACTCAACATCTATGTGTAACATATTACTTATTGACAATATGGTTTTCATAAGTCTGATGAGCTATATACAAGATACTCCTGAGGAGAGGAAATAAAGGCCTTATATAAAATGTATGTACATTTACATATTAAAGGACTAGGTGACTGAATGGTTGACCAGGACTGAAGGACATAGAACTCCAAACTACCCCTGTCACCACCATGTGGTGTATAAGTCTTGGTGTTACCACTTATGAGGAGAGTGAAGGGTGGACCCTTATTTTACTCAAGCAACAGGGATTGGGGATCAGGACTAACTGAACAAACAATAGTCACTTGGGGATGTAGATAGGAACTCCCCTCCACAATCAATATAACATAAACCTTTTCTAATCTCTTTCCCTCTTCCCAATAGTGACCAACAGAAAATCCAAATTGGGACACAATTTCACTCTTGAACCAAGAGACATATAGTAGAGTGTTTGATCATCTACTCTGGTTCCTCTTCAACCTTAATTTTTCAACACCAGGATGACCCTTCCACCAGTGGGGACATTAGGGTTGTGAAACCCTCCACACCACTCTCCTAGCAAACTGGTCCTTAAGGTCTGGTCTCACCTTGTAGCTCTGGAACAGAGATGTTTTTTTATTTTTTTTATGGTACTACCACCAGCAGGACATCAGAATCACAACCCTCCAACTCCACCCTCCTAGCAACTGGGTCCTTAAGATCCAATGTCACTAACTGGTGAGTGAGATGAACCCACTATCTGCTCTGCACAGAGATTTTTATTTTTATACCAGGGTTGTCTGAGTAGGAGAATAAATTTACTTGATAATTATGAATTTGAAACAATCTTTTACTTCAAACCCTGTTTAGATTTAATCTGTTTTACAATCTTATTGTACATTTGACCCTGACAGAGTCCCTTTGATCTTACATATGGAGGATGTCACCATATTCCATACCCCTGCAAAGGTCACACAGTACCTGGGAATTTGACATCATAGGATTAGAGACTGAGCTAAACAAGGAGAGGCCAAGAGAGATGGTGGGATTAACACAAGTCTAAGTACCTCTAGAGGTTAAGATGCCAGAGGGTGGGACAAGGACTGAAGGAAATGAATGGTCAAGACAAACCTAGGGTGGACTTAGTGAGAGGGACTGAGGACCTTGGGAAACATGGGATACTAAGTGAGAGGTTCTACCATTGGTGTGGGACAGTTTTGTGTGGGGTAAAAGAGACAGGTATATGATGACACTCATGAGACCTCTTTTGGGGTGTTGGTACCTCTGACCATGTCTAAGTACCCAGTCTAGAGTTGAACCAGATTTGTGGGGAGGTGCCAGGACATATTTAGGAGCCAGTCAGGGAAACAATAAGGGTGGTCATTGCAAGACTTATCAGATTGGTATGGAGGGACTTCCTTTTTTTTTTCCAATTTTTTGTTTTTACAAAACTCTGTCCCAGAAGAGACAATGGATCCACCTCAGGTCACCTATTACTATGAGTGAAGTGACTGGAACTGTAGGACCCAGTTCACTAGGAGAATGGAGATTAAAAAAAAAAATCTCTGTCCCAGAACATACAAGGGTCACCAGAACATGAGGAGGAGTTACCTAGGAGGGTGGAAGGAGGGTCACACAACCCTAATGGTCCACACTTAGTGGTAGGACCTGGTTTGGTACTGGAAGGGAGGGAGGGAGGGAAGAAGGAAGGAAGGAAGGAAGAAAGGAGGGAGGGAGGGAGAAAGGAAAGAAGGGAGAGAGGGAGGGAAAAAGGAGAAGGAGGGAGGGAGGGGGAGAAGAGAGAGAGAGAGAGAGAGAGAGAGAGAGAGAGAGAGAGAGAGAGAGGGGAAAAAGAAAGTTCTGTACCAGAAGAGACAGGGGTCACCTCATGTCACCTGTTAGTATGAGTGAGTGGAGCTGAAGGACCCAGTCCAGGAGGGTGGAGTGGAGGACTCACACTTTGATATCCCACAGGTGGTAGGACATTAAAAAATTTTTTTAAAATATCTGGTCCAGTCACAGTAGGACATTAGGGTGTGAAACCCTGGTTGTACCTCTTTGGGACAGAGATGATTTTTATGTTTTAATGGCCCCACTAGTGTAGGACATTAGGGTCATGAGCCCTCCACTCCTCCTCTTAAGAACTTGGGCCCTCCCCTCCAACTCACTGGCTCTAAGTGGTAACTGAGGTGGACCCTTGTTCTCCCTTTAAGGCAGAGTTTTTTTTTTTAATATCTCTGCCTTAGAGTGACACAAGGGTTGACCAGAACTTGAGGACCCAGTTCACTAGGAGGAGGAGTGGAGGGTTTCACACCTAATGTCTACACTTCTGAAAAATTTTTCATTACATTTGTACTAGGGGTAAGTTGGAGGTGGTAGGAGTGACATCTTTTTATCTGAGTTGGGTAATCAAATACTTCTCTAACTTCCTAAGTTCACACTTGGTGTAGGTAAAGAAAGGTAGGTGTAGATGTGAGAAGAAGGGGCAAAGGAGGTGGATCCCCACTCCACAGGGAAGAGAGGTGTCTAGGTAGACAGGGACTAAGGTAGTGGAAACCATGAAGGAGATAGTTTACACTAAAATAAGAGGGTATCAAAACAAATAGGAAGGAAGATCAAAAAGGGGAATCCAAACATTTGTGAGTTCAAAAAGGATAGGATTTTTATTCCATTCATTTGTTTATTAACTTACTTACTTGTACAAATTTGGGAGAGAACTGCTACTAGAAGGAGACCAATGTGACCAAAAACTCAACAGGAATGAACAGATAGGTTAAGGAGTAAAAGGTAAAAGAGGAGTTTGAGAAACACTAGACAGAAGACTGGGTGGTAACATGTTTTGACAACCTTTTCTGTAGTAACTGAGCACTGACAAAGAAGGTTTAGGTCACCTGTGAAAAAAGGAATATATTGACAGGAAAGATAACTAAACTATTTTAAATGGTGAAACTAAAACTTAGACAAAGAAAGAAGACCTTAGGTGGAAGGACTAGGAGGAAGACATGAAGGGATAAAGAAGGAGAGTACTCAAGCTGCAGTGAGCAGAGTCTGAAAAGTCAAATAGGAAGAAGTCACAACAATTGTAGGTCACATTTGGGCCCACCCACAGTGTGGACATTAGGGTGTGAAACCCTGGCTCCTCCTTCTATTAGACTCCAGTCCTCAAGCTCTGGTGGAGGTTGTACCATTTGGGGTAGAGATGACTTTTATGTTTTTTAATGGTGTACCACCTGTACAGACATTAGGGTCATGAGCCCTCCACTCTCCTCTTAACAACTTGGGTCCTCTGTCTCACTCACTGGTTCTAACAGCTGACTGAGGTGGACCCTGTCTCTCTATGAGGTAGATTTTTTGTTTTGTTTTGTTTATTTTGTTGTTTTAAAGTACACAAGGTAAAAGGTCTTTATGTTGTCATCATTATCACAGGACAGGAAGTGTCAGAAGTATAATCCTGGGCTCTACAGTTAAACAAAGTAATTACTACTACAATTAGACCTAATGAAACAGTTCTGTGGAGAGGTCTAGAGGTCATATTTGTATGATAAAAAGGGAAACATTAATTATGCTCCTTACTATCAAACTCTGACACATTTATAAGACAAGGAGTAGTTTGAAACTGGGTGATTAAAATGTAGGTAACTACTAAGAAGAACACACACATGAAAAGTTAAATTCTTCACTTAATATGGCCTGTCAGAGTAAGGACATTAGGATCTGAAACCCTGGTTCCTCCTCTAGTAGACTCCAGTCCTCAAGCTCTGGTGGAGGTTGTACTATTGGGGCAGAGATGATTTTTATTTTTTTTAATGGTCTGTAACAGTGTACAGACATTAGGGTCATGAGCCCTCACTCTCCTCTTAGGAACTTGGGCCCTCTCTCCAACTCACTCACTAGAAGGTGACTGGTGAGTGAGGTGGACCCTTGTCTCACTCTGAGACAGATTTTTTTTTTCTTCTTCTTCACTTAATATTGTTCAACTTAAGACTTGACACCAGTACTAAACTCTCCTCTTTAACTCTTTGTTACCTTACCTGGAAAAAACAAAAACAACAAAACAAAAAAACCTTAGTGGGAATTAGTAATGTAAATCTTAGGAAACCCTAGTGTGTGGACATTAGGGTTAATGTACATCTTAGGAAAGACTAAATCTTGAGATGACACATGGTCCATCAAATGATCTTTCATAAAATTTATAAAATAAAAATGAAAATAAAAAATAAAAGGGTATTCAGAAAACTGAACATAAAAATTATAAACTTGGTCTTCAATAGGGGATTAGAAATATAGATAGAGTGACAATAAAAGGTACTTTTAAGTAAAAAAAGTTAAAATAAAACTGTTTATTAACATATATATAAATACCCCACTTACACTACAAAACCATATACAACACCTTACTAATTTGGTCAGATTGTTTAGGTAGTTGAGTGTATGAATTGTAAAGGTAACTACTAAGAAGGACTTTATTGATAATGGCTTCACAACTTACAACTAAAAAGGTAATAGTAGTAAGAAAGAAGTAAATAATCTACATTACAATGACTTACTTCCTTAAGGGAAGAGGGGCACATAAATAAATAAATAAGTAAAAACTCTACCTCAGAGCAAGAACAACAGGTCCCAGCTCAGTCACCACTTAGAGGAGTGAGTTAGAGAGGAGGACCCAAGTTGTTAAGAAGAGGAGTGGAGGGCTCATGAGCTAATGTCCTGGTGGTGGTAGGAGATTAAAAATATAAAAATCTCTCTATCCCAGAGTGGTACAAGGTCACCAGAGCTTGAGGACTGGAGCACTAGAGGGAGGAGGGAGGGTTTCACACCATAATGTGGAAAAAAAAAAAAAAAAAAAAAAAAAATCAAAATCATCTCTGTCCCAAAGTGGTACAATCTGTCCTACCAGAGCTAGAGGAATGGAGCACTAGGTGGGGGAGGGAGGGTTTCAGACCCTAATGTGCCACTGGTGGGGGGGGTTGTGGAGTAAAAAAATTTACTTTAATAAATGTAGTAGTACTTGAGTCCCTAAGACTAAAATAGGATATCCCTTACTAGGTAATCATCATGAATTATGAAACAAGGGTCCAACAGGTTCTAAACCATGACCAGGGAGGTACAACAGGACACAGGAAAGTTATACAGGAGTAGTGAGAAACTCTGAATGAATTAAAGACCTGGTGTTCTATAAGGTCAGAGTAGAAAATGAAAAGGAGGAATGGAACCTCAGTGGTAAAAATGTTTCTGAGACAAAAAAAAAAGACAAAAACAACAACAACAACAACAAATTTAATATTTGGGACTAGATAATATTTTTTACCACCTGGTGAAAAATAAAAGAAATTAGTCTTTTTATTGGGACTGAAGACCCTACCTGGGGTCCACTCAGGCCTCCTTGGACCCACCCACCCCTCCTCCCCTGGTGGTCTGTCTAGAGTGGTCCTGAGACCAAAGAATATAACCTTTTACCATAATAATCTTTGGTTGAGACCTCATCAATATTGTAAATTTAATACTACATTTTTTTTAAAAAAAAAACTCTACCTCAGAAGAGTCAGGGGTCAGACCTCAGTCAGCCTAGAGCCAGTGAGTTGAGGGGAGGGCCCAAGTGGGTAAGAGGAGGAGTGGAGGACTCATGACCCTGATGTGGGTGGTGGTGGGGCCATTAACAAAAAACATAAAAATCATCTCTGCCCCAAAGTGGCACAATGGTCCTACCAGAGGTAGAGGACTGGAGCACTAGGTGGAGGAGTGGAGGGTTTCACACCCTAATGTCCCACTGGTGGGGGTGATACTACATTTTTAATTGTCACAGAATATTATTGAAAAATTCTCATTGACATAAAATTTTGATTCCAAATTTCAATTTATTAGTGGGATAGTAATAAATCATATACATACAACTTTAAGCATATAAATTTATACATATATAACTCCATATAATTTAAGTAAATCTTTTTCTCTTTGTATACATGTTATTTCTTTTGATCATCAGTAGTTATTTTTATAACTCTGACTAACTTTTATGTCAAAAAAGAGTTACATTCTGTTATTTCTTAAATGAAAGATTCCACCACCTATATGGTTAATGTGACTAAACTAGAAATGTTTAATATACTTACCCACCCTGGCACAGTAGGACATTAGGGTGTGAAACCCTCCACTCCCCCACCTAGTGGACTCTAGTCCTCAAGCTCTGGTGAAGCTTGTACCACTTTGGGGCAGAGTTTTATGTTTTTTAATCACCCCACCACTGGACATCAGGGTGATGAGCCCTTGACTCCTGCTCTTAGGAACTTGGACCCTGTCTCCAACTCTCTGGCTCTAAGGTAAGTGAGGTCAGACCTTGTTCTGCTTTTGAGGTAGTTTGTTTTGTTTTGTTTTGTTTTGTTTGTTTGTTTTTTGTTTTTTTTTTTGTGAGGTTTCTTTTGTTTAATATACTTATATAATTTAATAGTGTACTTGGTCTGTCACAGTGTGGACATTAGGGTGTGAAACCTTGACTCCACCCTCCTAACAACTGGGTCCTCAAACTCTGGTGGACCCTTTGTATGTTCTGTAGTAGAGACTCTTTTATTGTTTAATGGTCCACCACCACCCTGGACACCAGGATGACAACCCACCAGTCCTATTTCTAGTGAACTTGAGTTCTCCACTCCAGTCACTGATACTAGGAGGTGACATGAGGTGGACCCTTGTCTCACTCTGGGATAGAGTTTTTCTTTTTTTTTTAATACTGTACATAGGACTTTTACACATGGAGATAATACATAGTTAAAATTTTTAAGGACCAGTCCAGTCACAGCCAACATTAGGAAAAACCTGAAACCCTCCACTCCTGTCTTCTAAGAACTGGTCCTCAAGGTCTGGTGGACCTTGTATCTCTGGGACAGAAATGTTTTGTTAAAAAAAAATTTAATCACCTGTACCACCAGTGGGATATCAGGGTCAATGAACCATGACTCAGTCCTTTTAGGAACTCAGGTCCTACAGCTCCAGTCACTGATACTGATGGGTGACTGAGGTGGAGCCACTGTCTCACCCTGAGACAGTTAGTCTTAGTTAATGACAGAAAAAAAAAAAAAAAAAAAGGAAACCTCCTGGAGGACACAAGGGTAGACCAGAGTTTGAGGAACCAGTTGGTAGGAGGGTGGAGTGGAAGATTCATGAACCTGATGTCCCCTGTGGTGGGTGGGGGTTGTCTTAAGTGAAAGGTGTATCTTTCTCTCTCCAAAATGGAGGGGATTGAATTTGCACATGAGAAATTTTCCAGAGTAAGACACTCTTCAGATCCCTTTTTCTTTTTAGATTTTGGAATTTTTTATTTTTTATTTTTATTTTTTTATATATATATAGACATCAAAAGTACAAATGCAGACTAAACTTACAAGAGATATCTTTTGATATGTTTTTAGTGTTTGTTTTGTTATCATTCCCAAGGATTGAAGATCTCCTGATTTTAGGAATTCCAATACAATGGAAGAGAACACCAAAAGTCTTTGTAGCAGTGAAACCAATAATTATATCTATTGACACATGAACCTCAAGAGTCCATAGACATAAGACTGGTCTGTAGAGAAATCTTACAACAGAAAAAGTCCTAGTGGGGTTTAAGTCTTATTTTGACTGTTCCATAGACATCATACTATTTATATAAACCAGAAACAGGGACCAAGGACTGTCTCATGGGTTTTGGGAATCCTAAAGGATCACTATCCTTACTGAAAACAATAAGTACTGGGGGGGGGAGGGACTGGGGAAAAAACTCTGTCAGAGGGAGACAGTGGGTCCATCTCACTCACCACCTAGAAGAGTGACTTGGAGGCAAGGACCTGAGTACCTAAGAGGAGGAGTGGAGGGTTGATACCCTGATGTCCAGGTGTACACCCATTAAAAACATAAAGATCACCTCTGTCCCAAAGTAGTACAACAGGTCCACCAGAGCTTGAGGACTGGAGTCCACTAGAGGTGGAAGGAGGGTTTCAGACTCTAATGTGAACTGGTGACAGGAGGAGTACTGGGGAAAACTAGTATGGACTCAAATCCATTTTCTACTGAAACCTATCTGAGGATCTATTAGAGTCCTACTCACCAGTGGACTTTCTGGTTCACTAATCTCCCAACCTTAAAAGTGGGGTGGGGAGTCCACTCTCCCCACCCATCTCTAGTTGAGATGTTTTTGACTTTCTAAACTATTCAAGACCCAACACTTGTGCACCTCCATGACCTCCTATCTGGTCAACTTCCTACCCCAAGGTAGGGAAGGGACTGTGGAAGGGACTGTGAGAAGGTAGACCACAAGTAAACATGGGAAACTTTATAGGACCATTTACAATTCATTACAAGGGACTCAAGACATTGACAGGATCTTTAATTAACTTACCCTTAGGGGTCAAATGTCACCAACCAGTCTTCATTTCCAGTGTTGGACCCTGAAGTTAAGCAGACTTCACCCCACCCCCTCAGAACACCCTGACTGGGAATGGAACACTAGACTAGATAGAGGTCCATCACAATCTTAACTTGACTTGACTTAATATCCCTAGATCACCACAAACACCTCTTATGAACCACACACCCCTTTTGGGGTTGTGTAGAACAGTGTCTACACAAGACAGACTCATTCTCTTCTCTCATCCTTTTGTCCAAAAAAACAAAAAAGGATAATGTCATAGAATGTGGGTTTGGTAGAAAACTAAGAGGATCTGCCAGAAGAAGGAGTAGGACACTGGGTGTTACTAGTGTTGTTTTTACCCCCATCCTGTACATAATCTTTATTAATGGTCCAGTCAGAGTGGGACATTAGGGTCTGAAACCCTCCCTCCACCCTCTAGTGAACTCCCTCCTCAAACTCTGGTGGAGGTTGTGCCACTTTGGGGCAGAGATGATTTTTATGTTTTTAATCACCTACCAGCTGGGACATTAGGTGATGAAGCCTGATTCTCTTATTAACAACTTGGGTCCTCCCTCCAACTCACTTGACTCTAACAGGTGACTGAGGTGGACTCACTGTCTCACTCTGAGGTAGAGTTTTATTTATTCATTTATTTATCCATACTATCCAGACTATATATATATATATCTATCTATCTCTCTCTCTCTGTCTCTCTCTCTCTGTCTCTCTCTCTCTGTCCCAGAAGAGACAGTGGGTCCACCCTAGTCAGCCACTAGTACCAGTGAGTGGAGGTGGAGGACTCAGTCCACTAGGAGGGTGGAGTGGAAGACTCATCATCCTGATTTCCTAGGGATGGTGTGGGTCCATGAAAATTTTTCTAAAAAAAAAAAAACATCTCTGTCCCAGAACAAACAAGGGTGACCAGAGTTGAGGACCTGAGTTAGTTAGGAGGAGGAAGGAGGGTTTAACAATCCTAATGTCCACACTGGTGGAGGGACACAAGTAAAAGAAATACTTGAGATATCATTTGAAAATATAAAGTCCAGTGTTATATCCCTTTGGTAGTTTAATTTTTTTTCCAAGTTGAAAGAAATCCAATTAAAACACATCCATTTTATAATATTACTTTAATATAGAAAAGTTGTCCCATCCTGTTTGAGTGCAAGTGTACAGTCCCATTGTTTCATTGAATTGTTTAGTTGAACATTTGTACACTAACATTCAAATTTTATGAAGATAACAAACATGACTAGTATCATGTGAGACATGTCCTGTCTAAGATTGTGGGACTTCTAAAGTGATGGAAGAGACAAGGGCACAAGAAGGGGGTACCAATAGTATCTGATTTATCAATGTCCATGGGTAAGTAACAAGGTAAACCTATGAAAACCAATGATATTGTTCTTGGTCTTGTTAGAGGAAAGTCATCCCCAGAGAGAAAGGGAAGTGTTAGGATTTACAGGAACATCTTTTAATCTCACAGAGGGTTATATGTGGTGATGGTGTGTGTAGATAAATTTAGATCCAAATTTAATTAATTTTAATTTTACAATGTAAACCAAGGAGTTAGGATGAGGTGTAAAGTTTACAAGTTATGGTGAATATGATCACCAATGACTAGCCTGTCAGTCTGTACCTCTAAAAGTAGTAACACCTTTTAGGACAGTCTGGGAGGTCTCTCAGTCAGAAGACCTTTCTTACTGTTTCTTATCAGAGTCTTGGAGTCCTCCTTCCTGATATGATCTTTGTCCAAGAGTCACATTCACTATGAGATGGTCCACTATTTTGACTGTCTGAGAGGTCAGTGGATTCTGAGTCCTAAAGGTCTTGATAAAATGGATCTCTCTACCAAGTACTTCCATCTGAGATGATTTTAACCTTCTGCTTCATCCCACTCATTTAGTCATTGTCTTTAGATCAACACCAAGGACCCTTAACCAAAAATACAAGATAAAAGACTGTCTATCTGTTTGGGGAAAGAAAGAACAGGGAAGAAACAACAACAACAACAACAAAACTCTCCCAGAGTAAGACAGTGGGTCACCTCACTGACATGTTAGTACCAAGTGACTCAGAGATGGAGGACCCAGTTGTTAGGAGGGTGGAGTGGGGGGTTCATCACCCTGATGTCCACAGTGGTGATAGGGTCATTAAAAAGATTAAAAACATCTCTGGCTCAAAGTGGTGCAATGGGTCACAAGAAAGAGTTAAAGATTGCAGTCAAAATATCAGACATTGTTAGGTAACCCTGCTTGTGTAAGAGAGTTTTCAAGTAATGGTCATCTGGAGGTTGGTTTTGAATTTGAAGATTTGATTTTGTGTTAAGGAAGGAACCTACCATACTATAAAGTCAATAGACTAAAAACCTTCCCCACTGAATTTCTTTTGAATACTCCCTCCTGGCTTCACCCTATCCCTTGCCATCTCTTGACTCTTTCCTGTACCAGAATCTATGTCAAATGGAACCCAGGTGTGCCCTTTGTAAACTCATCAGGAGAACTCCTGGTCCCTAAAACATAGGGTCTTAGTAAGTAACCATATTCCCCTCATATCAAGGATCCAAGGGTAGTCCTTCCCTCTATTAGTCTCCAGCTCTTCATTCAGTGAACTTTGTCTACACCCTACCCCAGATGGCCACTTCTCTGGGTCCCTGGTTATCTAGATGATGTGGGTCCAGGTGTCCATGTAGTTTACCTATGATGACTTGTATTCAGTGGTACCTATATAAACCTTTATGGAAGTATTCTTTGGTCAAATTTCCTTATTATAGACTACTTATATTACATTATTTCTGATACACATGACATATTAATTCTGATAGGATAAAAGGTGGTAAACAATCTTTAAATAAATAAATAAATAAATAAAACTCTACCTCAAAGTGAGAACAGTGGGTGACCTCACTCACCACTTTAAGCCAAGACTTGGATAGCAGGACCCAAGTTCACTAAGAGGAGGAGTGGAGAGTTCATGACCCTAATGTTCACAGTGGTGGTAGGTCATTAAAAACATAAAAATCATCTCTGCCCCAAAGTGGTACAAGGTCCACCAGAGCTTGAGGACTGGAGTCAACTAGAGGGTGGAAGGAGGGTTTCACACCCTAATGTCCCACTGGTGGGGGAGGGTAAACAATCTTTAAAATTTTGGAAGAGAGTCAGAGTAGGACATTAGAGTGTGAAACCTTGGCTCACCACCTAGTAAACTCCAGTCCTCAAGCTGTGGTGGAGGTGGTACCACTTTGGGGCAGAGGTGATCTTTATGTTTTTAAAGGTCCTACCACCACCTGGACAATAGGGTCATGAACCCTCCACTCCTCTTCTTAGTGAACTTAGACCCTGTCTCCAAAGTTACTGGTTCTAGTGGGTGACTGAGATGGACCCTTGTCTCTTCTGAGGTAGATTTTTTTTTTTTCCCTTAAATTTTTGGAAAATTTTATCAATAAAATTATCCACTTAGATCTATTTTGATATTTTTGATGTACTATATCTTTACAAAGATGAAGGTGAAACACCCACCTGAAAATTTCTGAATTATGGACTGTAGAAAAAGAAAAAGAAAAAACCTCTACCTCAGAGTGAGACAAGGGTGACCTCACTCATGTGTTGGAGTGAGTGAGTTGGAGGGGAGGACCCAAGTTGCTAAGAGGAGGAGTGGAGGACTCATGACCCTGATGTCTAGGTGGTAGGAGATTAAAAACATAAAAATCATCTCTACCCCAAAGTGGTACAAGGTGACCAGTGCTTGAGGACTGGAGTTCACTAGGTGGAGGAAGGAGGGTTTCAGACCCTAATGTGGTACTGGTGAGGTGGGGGAGGACTGTGGAAAAAGATTATTAATAAATCTTAACAGAAAATAGACAATAAAACTAAGTAGAGGATTATAAGAATTCACAGAAACCCTTCAAATTTAATCATATTTTGATCTTATTACTCTAAACTAAACTATGTCAGATGGTCTTAAGGACATCATATAGGATATAAGTATGTATAGAAATGTATATATTTAACATTATATATACTGTTTATTATACATCTATCATTTATATTACACTTAAAAGTGGAGCTAAAGTTTCTTTTGAGGTTCTTGTACTAAAGAGGAGGGTGGTAGAGTCTCTAAAGGTATTGTTACCTTTGTGAATTATTGTAAGTGGTAACCTCTTTAAATTTGTGGCCTACAAACTTCTGTTGGTCTCTACTAACAATTTTTAACCACCCCTTCCCCACAAGTTATTATCATAACACTAAGTAAAAAATTTTCATACTAGAATCTCTGTATATTACTATATATACTCCTACTTTACTACAGAAACCTTAAACAAGTTTTATTTGGTACCACACACCCCTGTCCCTTAACCCTCCTTATATATACTTTGGTCTACCCTTTAATCAAGTATTAACAACTTCACCCATTACACAAGTACCATTTTTGAAAGACTCCCTAAATCACTATACTTAGTTATCTGAAATTTTTTATACATATTTTGAAACCAGGTGGGTCAGAGTGGACATTAGGGTGTGAAACCCTCCACTGCCCACCTAGTAAACTTCAGTCCTCAAGCTCTGGTGACTGGTTGTACCACTTTGGGGCAGAGATGATTTTTATGTTTTTAATGGCCCCACCACCAGTAGGACATCAGGGTTGATGAGTCCTCACTCCTCCTCTTAGGAAGCTGGGTCCTCCCCTCACTCACTGGCTCTAGTACTGTGAGTGAGGTGGACCCACTGTCTCACTCTGAGGTAGAGTTTTGTTGTTGTTGTTGTTTTTGAGAAACTGAACCCTTAAAGACAAGATCTTTAAATAGAATTCCCTTTTTAGTCTCTTCTCTTTCAGATACATGTTCTTACAAGTAGAGTGTAACAAATAAAAATCTACAAATAATGGGTGCACAGGATATTCTTTTTTTCTTCACAATGAAGTGTTTTACTTTTTCCTTAGATTCTATCTACTCCTGTCCTCTATGTTTGTTTTGTTTTGTCAGTGTTCAATTCCCACTTTTGTCACTCTTCCAGTTAAAGGAGATAAAACTCAGTGAAGTCACCTTTTCCAACTCTTAGTAAGACTCATGACCCCTTCTTCTTACAAGAGAGATGAGTAGACTTGGTTTATCAAACATGAGAAAGGAAGTCTACAGAAATCAATTTATAGGACTACTGGAGGAGTTCCAATAAGGACAAGGAACTCAAACACTGGGATCAAAACTTGAAGAAGTCTGAGGGAACCTTTCTGACACAAAGACACCACACAAATTGAAAATTCTTTTAACTTTTTAATATCTTTTCCAGACCCCACCACCAGTAGGACATTAGACTGTGAAGACCTGACTCCCTCCTCCTAACAACTGAGTCCTCAAACTCTGGTGGAACTTGTACCATTTTGGGGTAGAGATGTTTATTATGTTTTTAATGCCCCACACCACCAGCAGGACACCAAGGTCATGAGCCCTGACTCCACCTTCCTACAACTGGGTCCATCAACTGACATCACTGGTGTTAGTAGGTGACTGAGGTCCACCCACTGTCAGTTCTGTGACAGAGTTAGTTAGTTAGTTAGTTATTTTATTTTAAAATCTTTCTTTTAATATCTTTTCAACTTCTTTTGTGTTTATTAAGGACATATAGGAAGTGCTTCCAAGTGGTTGAACACTGTAAAAGGGGTAAAGAAATAGAAAAGCATATATGTGTGTGTAAAAAAAGGACTTGGTCAATTTAACATCTGTACTGTGAAGTAATGAGGATTTATGAAGTCATAGTAAAAGATTCTTATTCCTATAAGAGAATATATTGATGTCATGTTACTAATCTTAGTCCTTTGATTGTAACTGTGTTATAATACATTATAAGTTAAGTATAAATGTAAATGGTTATCAGGGGTTTTACAGGAAGTCTCTTCCCAAGGGGGCTGGGGCTTAACCTAGGTTAAGTCCTACTTGTAATGAAAATCAACAGTACACAGAAATCAGTGGAAATCAGACCTTGTCAAGGAGTGGAAAGAAACAAAGAGTCCTGTAAAAAAAAAAAAAAAACTCCTCATGTGGTCAGCAAGACACCTTGTAGAAAGGTAGACCCTCAGAGCCATAAAGAACCACTAATCTAGTCTGATAAAGTTGTTGTTTTACCTTGGTATTTTGGACCTTTGTTGACAGGTTACTATCCCTTTACCAATTCATTTGATACTATGTAGGTGTTTTACCTGATAATAGGTTATTCTTACTGTCTCATATGACTGGACCATTCTATGAAGGTTAAAAATTCACTTTTTTCATCTAATATTGAATTATCCATACTTGGATAAAAAACATCTTTACAGACTTTCTAAAATGTTTTGTATGTTAACAGGATGCCCATGATCTTAATACCCTATAAATTTTAAAAATAAAAATGAATAGACATATTAAATACACATTATTTGTAGTTAAGTGGACAATTATCATTTTTTTTTTATGTGAATTTTACTGATCAAGAACTAAAATATACACTTCCTAGTGCCACACCTTTTCCCTTATGTTTAATGAAAAGACAATTTTTTTTTTCTTATTTTTGCTGAATGATAATGCTTGGTGATTAAAGTGAATGTTAGTGAAATAGAAGATATAAGGAATTCTGTTAGTCAGCAAATTCCCTATAGTGGGGGTAAAACTGTCTGCCCCACCACCACTCACTCTCTTCCCCTTACCATGGAACAATCTCAATAGTCAATACTCAGGTTAGATCAAAAGTTTGGGTCCAGAAAGTCTGATATTTTGGGAATAAAAAGAGGTGGAGTGTAACAGGACACATGGAGGACTTTGTCCCATCCTCTTAGTTGTCCACCTTCAATGTTCTTCAACTAAAAAAAAAAACTCTGTCCCAGAAGAGACAACAGGTGACCTCAGTCAGCACTAGTACCAATAAGTGGAACTGGAGGACCCAATTCCTAACAGGGGGAGTGGAGGGGTCATCTACTCTGATGTCTGCAGAGGTAAGAGCTGATTAAAAAAGAAAAAAACTCTATCCCAGAGTGAAACAAAAGGTCCACCTTAGTCACCTACCAGAGTCAATGACTGGAGTGAGGACCAATTTGTTAGGAGGGTGGAGTGGAGGGCTCATCAGGGTCCAGTAGGTGGTAGGAACATTAAAAACATAAAGAACATCTCTGTACCAAAAGGTACAAGGGTGATTAAAAAATTAAAAAACATCTCTACTGGAGTGATACAAGGGTACAACCAGAGTTTAAGGACAGTTTACTAGGAGGAGGAGTGGAGGGTTTCACACCCTACTGTGTATTCCTCCTAAAAAACTTGTCTCTTAACTTCTTAACACTTTAGACTTGAGAGACATGGATCTTTACAAGTCATCTTCCTCTACAGTAACTCCCTACACCTCTTTGAGGACCTCTTCTTACCTCTGGTAAAAAGTGACAGACAGGACTGAGGTAGACCTATAGAACCTTAGAACTGATTTTAAGAGGTATAAAACCAGAGTGTTGGAAAGTAGACCACTAAAAGTGTCAAAGTATTCTTCCATACACAAAGTTGACAAGAAAAGAACTGATCTGTTCTTAATGTATACAGATGTATACATGTGTTTAGTAAAACCAAAGGGTTAGTGGAGCTCAAACTCAACAGAGAGGTACACCTAAAAAGTATTCTTTAACCAATTAGTGGAGGTAATGGGGACCTATAATGAGGGGTTGGAGGGTGAAAAGAGTTAAGAGAAGATGGGAAAGTGGAGGGACATATCAAGTGGGGTGGGAAGTAGATCTGTAAAATGGAAAGGTTCCTTTATGTCTTAAATACATCTAAGGATAATTTAGAGACCTCTCCCTTCTCCACCCATCTATCAAGTCCCTCCCAGGGTGGTCACTTGAAAGTTGCAACCAAAATAATAATTTACACAATGAAGATAAGAACCCAGTGGAGTTCTGTCTAATGTCTCCTGGTTTGCTGTCTGAACCTAACAGTGCTGTAGTTCATCTCAGTTCTACATTCTATTGACCACCCTCATCAGTAGGACATTTGGGTCTGAAACCCTCCACTCCACTCTCCTAAGAACTGAGTTCTCAAACTCTGGTCAGACCCTTGTATGGTCTTGGAGTAGAGATGTTTTTAATTTTTTTTTTTTTTTTTTTCTCAGGCCACCAGTGGGACATTAGAGTGTGAAACCCTCCACTCCACCCTCCTAGTGTTCCAGTCCCCAAGTTCTGATGGAGGTTATACCACTTTGGAGGGAGATGATTTTTATGTTTTTAATGGTCCACACCACTGGGGACATTAGGGTCATGAGTCCTCCACTCCTCCTCTTAGTGAACTTGGGTCCTGCATCTCCAACTCACTGGTTCTAGTGTGGTAATGTGAGGTGGACCTGCTGTTCTCCTCTGAGACAGAGCTTTTTTTTTTCCCATCCACCACTATGTAGGACATCAGGATGATGAACCCTCACTTAGTCCTCCTAAGAACTGGGTCCTTCAATTCTGAGTCACTGACACTAACATGTGAGTGAGGTGGACCCACTGTTTCTTTTGGGACAGAGTTTTTTTTTTTTTTTCTTGACCTTTTTGTGGATGACCAAAAGGTTGTCAGTAACCATTTGAAACACCCCTCAAAAACACATCAACTCTCTTCACTTCCACCCCTCTGTCTTCACTCACTCACCCAACTACTTGTTTATTATTTTTATCTCTTTACCTCTATAGTTCACCATTGAACTGAAAGTTCTTTTAATATACTCCTCTCTTTACCCTTAATATACTCTTCTCCTCTTTTCATCTGAACCCTTGTGTCCATGTTGGTCACATAACCCCCTACCCTCTCAGAACCCAGATAGAGTGAGGCAATTAGGAGTGTTCAGATACTCACTTTATACTAAAGATAGAGTAAAATAAATAAATCTCAATAAATAAATAATAAAACTCAGACAGGGGTCCAAGTCACAAGTCTAGGGGAGGGACCAAGTTGTTAAGAGGAGGAGAGGAGGGCTCATGACCCTATTGTCCTGAGTGGTGGTGCAGACCATTAAAAACATAAAAATCATCTCTGTCCCAAAGTGGTGCAAGGGACCATCAGAGTTTGAGGACTGGAGTTCACTAGGGGGTGGAGTGGAGGGTTTCACACCCTAATGTCCCACTGGTGGCTGGAGGGGGACTTAATAAATTCCTTTAGAGTGATAGGGTGGTGAAATGTTATTCATAAAGTCATACATATAGATTTTCTATGTGAGAATAAAGATCACAAAAGGAGTACTAGAAATTTTAGAGATGATGTAGATATCATTACAAGACAAAATAAAAATTATAACAAATAGGAATAAAGGAAAAATTTGAAATTTAAAACTACATTCCAGTTTGAATGTCTTTACAACTTGTTATCATGTTTCTTAAGGACTTATGGGAAAGAGTCTAAGTGGTCAAAATTTTTTAGAACAGGGTGAAGAAATAGTAAAGGAAGAGGAGACAGAGAGATGGCCATACACAGACATATATATATAAAAGTCTTGGCAAACATTTAACCTCATAACAAGAGGAACTGGACACTCATAAAGTCACACATAAAAGATTGTTTCTGTAAGAAAATGTGTGGTCTCTTGTTAGTCTTTTAAATGGAACTACAATGATGACATGAGGTTAGAACTGTTGACAAAGTTATGGTAGGAAATATCAATGAAAAAAGTGTCAGGTCCTAGTGTGTAATTTAACAGAGGACTTAGTCCTTCTCAAGGGGTCTGAAAGGAAAGTACTGTAACCTAAAAACTGCTATATGGTCAACAAAACATCTTACAGGGAGTTAAACCCAAACAGACTAGAAGGGGTGCTTGTCTGAGTCCAATACTAAAAACCTCCTGATGGTGTCTTTAATATAAACAAGAGTCTGTGTATGTCCTCCATTTATCTAGTAAAAAAAGGGTAATAACAACTACAAGAAAGTAATAGGTAAATGTCACCACAGAAGGTAACATTTTAATGATGAAAGGTGAAACATTAATTGTTGAACAGAATCAAACCCCCATTCATAGGATAAGGAGTAGCTGGAAGTGGGTGATGAAAATCTGGGTAACTACTGAGAAGGGTTTAGTCAATAATGATGCTAATGTACACACTGGTGGCAGGAAGGAGATAGAGTAAAATTTCTACTCTAGTACCTTCACCTCTCTGAATTATTTAATTCTTCAAGGTACCTTAAACTTAGGGGTGGTTTTAGATCTCAGAGTGGAATACAAACATTATCAAAGATCCATGATATTACCCTTTCTGTTCATCCATTTTTCCTGTCTTCTGACTACACCTCTTGGACTCTGGTTTAGGTTTACAGACCCAGTAGTCAGACTAACAACACCAAAAGAAATGTCCAGTAGAAGGGGTCTATATTCTCACCCCACTTAAGATCCTACCCCTCCATTTTACTCTCTTCACCTTTCCACTCCAGTCATCATAGTTCTTCATTAATTACCTGCACCCACCCACCAGTGCAGACATTAGGGTCTGAAACCCTGGCTCCCCCACCTAGTGGACTCCAGTCCTCAAACTCTGGTGGAGGTTGTACCACTTTAGGAGGAGCTGATTTTTATGTTTTAATCACCCCACCACCAGTGGGACATTAGAGTGATGAGCCCTCACTCCCTCCTCTTACCAAACTTGGACCCTCCACCTCCAAGTCACTGACTCTAGTGGTAAGTGACTGGAGCCTTGTTCTCACTCTGGGCAGAGTTTTTTTTTTTTTTTTTTTTTTCATCTTTGGTGTGATGAATAGTCTTATTCTTACCTCTCCTACCTAGGTTTTCTCTCACCATCTAAAACACCTTGAATGTTCACCTACACCTTTAGGTTCATCTGGTTAACATTGGGATGACTGACTACCACAGTAATTGTTTATCTATTTTAAGTCAGTCCTGTTGAATCAAACCCTGAGTGTAAACCCATGGTGGTCTAACCCATCTGTACAGGTCTTCTTCACAACTCTGAATGGACTTCAGTCACTCACCTTCTACTAGTACACCTTGTGTGTCCACCTGGACATTGTCTAGCACCACTATCCCTTCTTATTAGGTTCTACTTTCTGGTCTTGGTCCACTGTGAATACAATCCCCATCCCTCTTCTCAGTCTTTTCCTCACCAGAACTTCCCCACCATGTCTATGCCCTTGATTCCTTTCTCTCAAAGGGCCTTCTAGTTTCCTTTTTTTCTTATTTCAACACTGACTTCAAAAGTAGTTAGAAAGATCCTTCAGGATATTTGACATCCCAGTAAAGGTTCAAGGTACTTACCACACAGGGGTCAATAATTTAGAGGTTTCTGGTGTCATTTTGAGGATTTCAAAAAGAGAGGATGGGAGGAGAAAGATTGTTGTATGCAAAAGAAATTAGAAAAAAGGGGGGGAGTAGGGGTGTGTGACCATGAGGGATTCACAAACCTGTACCTTATCCAACTTGAATTATTGTTAAGAAGATTCCCTGCAGGTCTTTCTTACAACATAAATTCCTATTAGGTTTTATGGTCAGAAACTAGACCTTGAAAGTCTTTGACAATAGAAAACAGAAGAGAGATTGGTCCTTGTATACTCTTGTCCCAGGTTTATTAATAAGAAGGACCATTATGATTTAGTTATGATTTATATCTCTATTGGATAACCAATTCCTAGTCCTTGCAAACTTTTATTGGAAACACAATTTAACAGACCATGGAGACTTTATTTTTATTGTGTCAGAGGTACTAAGATGTCAAGATTCAATGTTTGGAAAAAGTTATTTTAACAAGAACCATTACAATATTTATGATTAATCCTGTTTACACTAAAACTCTTAAAATTTTGATTAAAAGTACATCTAATTAAGTAGGAAGTGATGTAAGTTAAATAAGAAATAAAATTTTGAAGGTACACTGACTGGTGTATTAAGTCATGGGTACAATAAAAATGGTTAAATAAAAGTCTGTAGTCCACTGACAACAACTTTAAGATTTACTGTTTTTATTATCAGTAAAAAGTTTACTCACTTTCATAGAACTGTTAAAAAGACTAATGAATCTAAAATAAGTATTTTCCTGTTTTGTTGATGAACTTCACTTTTGAAGTCTACTGAAGTAGAACAAAGTACATTGACTGGTAAACAATGTGTCAGTATTAAAACCCTTATTCTTGGTAGTATACTGTCTATTTCCAGTATCCTCAAGAAGTTGTTTTGTCATGTGTGGGGAAGTCCACAGGACTTGACTGATGTATACTGAGACCTGTGGCCCTCCAGGTAGACCTTTGTTGTCTGTCACTACTCTTAGATAATGAAAAGTCTTTGTCCTTCCCTTCACTAAGTGGTCATGACACAATTATGTATGCTTTATTTGGAAAGTTAAATGGAAAAGTGTTTACTTTACATCAGGGGTAAAGAGTTACTACTAAGTATACAGTGAAAGTCTATGTCAGATATACCCAAAATGTTATGTTAGTTTGGGGTATCTTAAAAGACCTCACACACACAAAAAAGAATTTCTGGTGTGAATTTTGTGAGAAGACCTTACCTCTTCACCCTTCAATTAGGGACCTTACCTACCCATTAAAAAAAAAAAAAAAACTCCATCTCAGAAGAGACAAGGGTCCACCTTAGGCACCTGGTTGTGCCAGTGAGTTGACACTGAAGGGTCCAATTCCTAGGAGGGTGGAGTGGAGGACTTGTGACCCTGATGTTGCTAGGTGGTGCACACCATAAAAAAGACCAAAAAAAAAAAAAAAAAAAACATCTCTACCCCAAGAGTGATACAAGGGTCACCAGAACTTGAGGACTTAGGAGGAGGAGTGGAGGGTTTCACACCCTAATGTCTACACTGGTTTTTACCTGCCACCTTAAAAATAGTTTTGAAATTTACATGTATGGGAACTGAATCTCAAGATGAAGACCTTCAAATAGGATTCTTTAATGAAGTATTTCCTATATACATTCCACCTCTCTTGTTAAAGTCAAGTAGGTATATGACTTTATGGTACCTCATAAATTTTTTTTTTTAACTCTTTAGATCTCCATGACTGTGGAACATTACAACAAGTTCATTTTTTCTGCTCCACTCTTGACATACATACTAAGATAAATACCATTTTTATAAGATAAAAAATAGTACTAAGATAAATACAATAGTACTAAGACAAATACATTTTTTTCACAAATACAATATATACATGTCTTGTAAATCTTCTTATACATAGTTTATGAAGATCCCTCATCTGAACATGTCTTCCCCCCCAAAAGTGTAAAAGAAATATATGGAAACATAAAATTAAAACATTTTACCATGTATGTGAAATTTTTAACTCTATTTTAATTATATTTTAGGTGAGAAGGCCTACACCACCAGTGCTGACATTAGGGTCTGAAACCCTGGCTCCTCCACCTAGTGGACTCCAGCCCTCAAGCTCTGGTGGACTGGTTGTACCTCTTTGGGGGCAGAGATGATTTTTTTTATCTTTTAAGGGCCTGCATTAGGGTCAGGACATTAGGGTGATGGACCCTCCACTCCATCCTCTTAGCAACTTGGGCCCTCCTCTCCAACACCACTGCCTCTCTAGGGTAACTGAGGTGGACCCTTGTTCTCCTTTGAGGTAGAGTTTTTATTTATTTATTTATTTATTTATTTAGGTGAGAAAATTTCCCATATTAAATACTAAAAATCATATAAGTGTTTCAGCACTTGGTAGTTGGTCATGGATTAAGGTCTGTAAAGTGGTGGGGGTTTTTCTTTGTCATATTGGTTATTTTCAGTAAAGAGTAAGGGGGTACAAACTCAGGGACCCTGGTAATTAGACATAAGGTAGAGATACCTAAAGGAGAGACTTGTTAAGCATATTTACCTTAGTATGTTATACACTGGAGACAGGAGAAGAATCTATTACAAAAGTTGAGTATGTGTGACTATACATAGTCATTAAGTAAGGAAAAATACTGGTATATAATGAAATTATGTTTTAGACATTTGTCCAGACTAAAAATTTTGTGAGTCTTTGTTGAATGGGAAGACATGGTTAATGAAATATCTTTGAGTTGTTGTTGAGATTTAGGTCAGAGTATATTTTGTATCAAAGACAGAGGGTTAAGGATTATGACAGAAGTTATAGATCAAAGAGTCCAAGGTAAATTTTCCATGGGAGAGTTTGTCATGAGAACAAAAGTAACCTTATAATAGCAAGTGTGTCATCTCATCATCAGAAAGGGTCATGTAAAATAAAAGGGATAGAGGAGTGGTGAGGGGTGTTGGTGTATTTTTGGGTGAATGTGGTGACTCTCCATATCCTTTCCATATTAAACCTACAAATGCCTAGAGACAGAAAACTGCTCCTACTCCAGACCAACTGACTGAAGTCATGTGACTGGCATACATCTGTACAGACATAGCACATTGTGAAAGGTTTAGGTGGTAATTGAACATGTCATTAACCAATAAAATATCAAAAGTAGAAGACTTATTTTTAGTGTTTATGTAAAAAGAAATGTAGTAATTATAAGTCAATGGAGTGATAGACTTGTTCCTCATAATACATTGTAACCAACTACATATTTCATGGTAAAAGGATGTGTTGACTCCTGAATCAGATTATACATTTACATTTTCCCTAACCCAAAAAGAGAATTTTTCTATTTGATGGTAGAGAGGTATCTTAAAAGGATTCTTTAAGATGGTCCAGGTAGGAAACCTCATTGGAATGTTAACACCACTGACTCACCTTTTTTTTTGTTTTTGTTTTTGGTGAATTTATCAAAGTTAATGATTTCTTATGTGTATTGAGGGGTAGAGGTATAAAAATACCTTAATTTTACTCTGAAATTTTTAACCAGTTAATTTTACTCTGAATTATTACCTAAAATTTGTGTGTGTCCTGTATACAGGTCTGATGATCCATTGTAAAGTCACTTCATGTGATAGGATACAAGGCCTCAATTAATCTTGTACAATGAACTAAAAAATGGGGTGAGACTCCAATCCTTAACACACATACCTTACTCTATAGGATGATTAATGTTGAACTAAAGAGGGACCTACACTGTTTGGAGTTATATACTCTGACATGATCTTGTGTGACAGGTACCATTACCCTATAACTTCGTATAGCATACATTATACGAAGTTATNNNNNNNNNNNNNNNNNNNNNNNNNNNNNNNNNNNNNNNNNNNNNNNNNNNNNNNNNNNNNNNNNNNNNNNNNNNNNNNNNNNNNNNNNNNNNNNNNNNNNNNNNNNNNNNNNNNNNNNNNNNNNNNNNNNNNNNNNNNNNNNNNNNNNNNNNNNNNNNNNNNNNNNNNNNNNNNNNNNNNNNNNNNNNNNNNNNNNNNNNNNNNNNNNNNNNNNNNNNNNNNNNNNNNNNNNNNNNNNNNNNNNNNNNNNNNNNNNNNNNNNNNNNNNNNNNNNNNNNNNNNNNNNNNNNNNNNNNNNNNNNNNNNNNNNNNNNNNNNNNNNNNNNNNNNNNNNNNNNNNNNNNNNNNNNNNNNNNNNNNNNNNNNNNNNNNNNNNNNNNNNNNNNNNNNNNNNNNNNNNNNNNNNNNNNNNNNNNNNNNNNNNNNNNNNNNNNNNNNNNNNNNNNNNNNNNNNNNNNNNNNNNNNNNNNNNNNNNNNNNNNNNNNNNNNNNNNNNNNNNNNNNNNNNNNNNNNNNNNNNNNNNNNNNNNNNNNNNNNNNNNNNNNNNNNNNNNNNNNNNNNNNNNNNNNNNNNNNNNNNNNNNNNNNNNNNNNNNNNNNNNNNNNNNNNNNNNNNNNNNNNNNNNNNNNNNNNNNNNNNNNNNNNNNNNNNNNNNNNNNNNNNNNNNNNNNNNNNNNNNNNNNNNNNNNNNNNNNNNNNNNNNNNNNNNNNNNNNNNNNNNNNNNNNNNNNNNNNNNNNNNNNNNNNNNNNNNNNNNNNNNNNNNNNNNNNNNNNNNNNNNNNNNNNNNNNNNNNNNNNNNNNNNNNNNNNNNNNNNNNNNNNNNNNNNNNNNNNNNNNNNNNNNNNNNNNNNNNNNNNNNNNNNNNNNNNNNNNNNNNNNNNNNNNNNNNNNNNNNNNNNNNNNNNNNNNNNNNNNNNNNNNNNNNNNNNNNNNNNNNNNNNNNNNNNNNNNNNNNNNNNNNNNNNNNNNNNNNNNNNNNNNNNNNNNNNNNNNNNNNNNNNNNNNNNNNNNNNNNNNNNNNNNNNNNNNNNNNNNNNNNNNNNNNNNNNNNNNNNNNNNNNNNNNNNNNNNNNNNNNNNNNNNNNNNNNNNNNNNNNNNNNNNNNNNNNNNNNNNNNNNNNNNNNNNNNNNNNNNNNNNNNNNNNNNNNNNNNNNNNNNNNNNNNNNNNNNNNNNNNNNNNNNNNNNNNNNNNNNNNNNNNNNNNNNNNNNNNNNNNNNNNNNNNNNNNNNNNNNNNNNNNNNNNNNNNNNNNNNNNNNNNNNNNNNNNNNNNNNNNNNNNNNNNNNNNNNNNNNNNNNNNNNNNNNNNNNNNNNNNNNNNNNNNNNNNNNNNNNNNNNNNNNNNNNNNNNNNNNNNNNNNNNNNNNNNNNNNNNNNNNNNNNNNNNNNNNNNNNNNNNNNNNNNNNNNNNNNNNNNNNNNNNNNNNNNNNNNNNNNNNNNNNNNNNNNNNNNNNNNNNNNNNNNNNNNNNNNNNNNNNNNNNNNNNNNNNNNNNNNNNNNNNNNNNNNNNNNNNNNNNNNNNNNNNNNNNNNNNNNNNNNNNNNNNNNNNNNNNNNNNNNNNNNNNNNNNNNNNNNNNNNNNNNNNNNNNNNNNNNNNNNNNNNNNNNNNNNNNNNNNNNNNNNNNNNNNNNNNNNNNNNNNNNNNNNNNNNNNNNNNNNNNNNNNNNNNNNNNNNNNNNNNNNNNNNNNNNNNNNNNNNNNNNNNNNNNNNNNNNNNNNNNNNNNNNNNNNNNNNNNNNNNNNNNNNNNNNNNNNNNNNNNNNNNNNNNNNNNNNNNNNNNNNNNNNNNNNNNNNNNNNNNNNNNNNNNNNNNNNNNNNNNNNNNNNNNNNNNNNNNNNNNNNNNNNNNNNNNNNNNNNNNNNNNNNNNNNNNNNNNNNNNNNNNNNNNNNNNNNNNNNNNNNNNNNNNNNNNNNNNNNNNNNNNNNNNNNNNNNNNNNNNNNNNNNNNNNNNNNNNNNNNNNNNNNNNNNNNNNNNNNNNNNNNNNNNNNNNNNNNNNNNNNNNNNNNNNNNNNNNNNNNNNNNNNNNNNNNNNNNNNNNNNNNNNNNNNNNNNNNNNNNNNNNNNNNNNNNNNNNNNNNNNNNNNNNNNNNNNNNNNNNNNNNNNNNNNNNNNNNNNNNNNNNNNNNNNNNNNNNNNNNNNNNNNNNNNNNNNNNNNNNNNNNNNNNNNNNNNNNNNNNNNNNNNNNNNNNNNNNNNNNNNNNNNNNNNNNNNNNNNNNNNNNNNNNNNNNNNNNNNNNNNNNNNNNNNNNNNNNNNNNNNNNNNNNNNNNNNNNNNNNNNNNNNNNNNNNNNNNNNNNNNNNNNNNNNNNNNNNNNNNNNNNNNNNNNNNNNNNNNNNNNNNNNNNNNNNNNNNNNNNNNNNNNNNNNNNNNNNNNNNNNNNNNNNNNNNNNNNNNNNNNNNNNNNNNNNNNNNNNNNNNNNNNNNNNNNNNNNNNNNNNNNNNNNNNNNNNNNNNNNNNNNNNNNNNNNNNNNNNNNNNNNNNNNNNNNNNNNNNNNNNNNNNNNNNNNNNNNNNNNNNNNNNNNNNNNNNNNNNNNNNNNNNNNNNNNNNNNNNNNNNNNNNNNNNNNNNNNNNNNNNNNNNNNNNNNNNNNNNNNNNNNNNNNNNNNNNNNNNNNNNNNNNNNNNNNNNNNNNNNNNNNNNNNNNNNNNNNNNNNNNNNNNNNNNNNNNNNNNNNNNNNNNNNNNNNNNNNNNNNNNNNNNNNNNNNNNNNNNNNNNNNNNNNNNNNNNNNNNNNNNNNNNNNNNNNNNNNNNNNNNNNNNNNNNNNNNNNNNNNNNNNNNNNNNNNNNNNNNNNNNNNNNNNNNNNNNNNNNNNNNNNNNNNNNNNNNNNNNNNNNNNNNNNNNNNNNNNNNNNNNNNNNNNNNNNNNNNNNNNNNNNNNNNNNNNNNNNNNNNNNNNNNNNNNNNNNNNNNNNNNNNNNNNNNNNNNNNNNNNNNNNNNNNNNNNNNNNNNNNNNNNNNNNNNNNNNNNNNNNNNNNNNNNNNNNNNNNNNNNNNNNNNNNNNNNNNNNNNNNNNNNNNNNNNNNNNNNNNNNNNNNNNNNNNNNNNNNNNNNNNNNNNNNNNNNNNNNNNNNNNNNNNNNNNNNNNNNNNNNNNNNNNNNNNNNNNNNNNNNNNNNNNNNNNNNNNNNNNNNNNNNNNNNNNNNNNNNNNNNNNNNNNNNNNNNNNNNNNNNNNNNNNNNNNNNNNNNNNNNNNNNNNNNNNNNNNNNNNNNNNNNNNNNNNNNNNNNNNNNNNNNNNNNNNNNNNNNNNNNNNNNNNNNNNNNNNNNNNNNNNNNNNNNNNNNNNNNNNNNNNNNNNNNNNNNNNNNNNNNNNNNNNNNNNNNNNNNNNNNNNNNNNNNNNNNNNNNNNNNNNNNNNNNNNNNNNNNNNNNNNNNNNNNNNNNNNNNNNNNNNNNNNNNNNNNNNNNNNNNNNNNNNNNNNNNNNNNNNNNNNNNNNNNNNNNNNNNNNNNNNNNNNNNNNNNNNNNNNNNNNNNNNNNNNNNNNNNNNNNNNNNNNNNNNNNNNNNNNNNNNNNNNNNNNNNNNNNNNNNNNNNNNNNNNNNNNNNNNNNNNNNNNNNNNNNNNNNNNNNNNNNNNNNNNNNNNNNNNNNNNNNNNNNNNNNNNNNNNNNNNNNNNNNNNNNNNNNNNNNNNNNNNNNNNNNNNNNNNNNNNNNNNNNNNNNNNNNNNNNNNNNNNNNNNNNNNNNNNNNNNNNNNNNNNNNNNNNNNNNNNNNNNNNNNNNNNNNNNNNNNNNNNNNNNNNNNNNNNNNNNNNNNNNNNNNNNNNNNNNNNNNNNNNNNNNNNNNNNNNNNNNNNNNNNNNNNNNNNNNNNNNNNNNNNNNNNNNNNNNNNNNNNNNNNNNNNNNNNNNNNNNNNNNNNNNNNNNNNNNNNNNNNNNNNNNNNNNNNNNNNNNNNNNNNNNNNNNNNNNNNNNNNNNNNNNNNNNNNNNNNNNNNNNNNNNNNNNNNNNNNNNNNNNNNNNNNNNNNNNNNNNNNNNNNNNNNNNNNNNNNNNNNNNNNNNNNNNNNNNNNNNNNNNNNNNNNNNNNNNNNNNNNNNNNNNNNNNNNNNNNNNNNNNNNNNNNNNNNNNNNNNNNNNNNNNNNNNNNNNNNNNNNNNNNNNNNNNNNNNNNNNNNNNNNNNNNNNNNNNNNNNNNNNNNNNNNNNNNNNNNNNNNNNNNNNNNNNNNNNNNNNNNNNNNNNNNNNNNNNNNNNNNNNNNNNNNNNNNNNNNNNNNNNNNNNNNNNNNNNNNNNNNNNNNNNNNNNNNNNNNNNNNNNNNNNNNNNNNNNNNNNNNNNNNNNNNNNNNNNNNNNNNNNNNNNNNNNNNNNNNNNNNNNNNNNNNNNNNNNNNNNNNNNNNNNNNNNNNNNNNNNNNNNNNNNNNNNNNNNNNNNNNNNNNNNNNNNNNNNNNNNNNNNNNNNNNNNNNNNNNNNNNNNNNNNNNNNNNNNNNNNNNNNNNNNNNNNNNNNNNNNNNNNNNNNNNNNNNNNNNNNNNNNNNNNNNNNNNNNNNNNNNNNNNNNNNNNNNNNNNNNNNNNNNNNNNNNNNNNNNNNNNNNNNNNNNNNNNNNNNNNNNNNNNNNNNNNNNNNNNNNNNNNNNNNNNNNNNNNNNNNNNNNNNNNNNNNNNNNNNNNNNNNNNNNNNNNNNNNNNNNNNNNNNNNNNNNNNNNNNNNNNNNNNNNNNNNNNNNNNNNNNNNNNNNNNNNNNNNNNNNNNNNNNNNNNNNNNNNNNNNNNNNNNNNNNNNNNNNNNNNNNNNNNNNNNNNNNNNNNNNNNNNNNNNNNNNNNNNNNNNNNNNNNNNNNNNNNNNNNNNNNNNNNNNNNNNNNNNNNNNNNNNNNNNNNNNNNNNNNNNNNNNNNNNNNNNNNNNNNNNNNNNNNNNNNNNNNNNNNNNNNNNNNNNNNNNNNNNNNNNNNNNNNNNNNNNNNNNNNNNNNNNNNNNNNNNNNNNNNNNNNNNNNNNNNNNNNNNNNNNNNNNNNNNNNNNNNNNNNNNNNNNNNNNNNNNNNNNNNNNNNNNNNNNNNNNNNNNNNNNNNNNNNNNNNNNNNNNNNNNNNNNNNNNNNNNNNNNNNNNNNNNNNNNNNNNNNNNNNNNNNNNNNNNNNNNNNNNNNNNNNNNNNNNNNNNNNNNNNNNNNNNNNNNNNNNNNNNNNNNNNNNNNNNNNNNNNNNNNNNNNNNNNNNNNNNNNNNNNNNNNNNNNNNNNNNNNNNNNNNNNNNNNNNNNNNNNNNNNNNNNNNNNNNNNNNNNNNNNNNNNNNNNNNNNNNNNNNNNNNNNNNNNNNNNNNNNNNNNNNNNNNNNNNNNNNNNNNNNNNNNNNNNNNNNNNNNNNNNNNNNNNNNNNNNNNNNNNNNNNNNNNNNNNNNNNNNNNNNNNNNNNNNNNNNNNNNNNNNNNNNNNNNNNNNNNNNNNNNNNNNNNNNNNNNNNNNNNNNNNNNNNNNNNNNNNNNNNNNNNNNNNNNNNNNNNNNNNNNNNNNNNNNNNNNNNNNNNNNNNNNNNNNNNNNNNNNNNNNNNNNNNNNNNNNNNNNNNNNNNNNNNNNNNNNNNNNNNNNNNNNNNNNNNNNNNNNNNNNNNNNNNNNNNNNNNNNNNNNNNNNNNNNNNNNNNNNNNNNNNNNNNNNNNNNNNNNNNNNNNNNNNNNNNNNNNNNNNNNNNNNNNNNNNNNNNNNNNNNNNNNNNNNNNNNNNNNNNNNNNNNNNNNNNNNNNNNNNNNNNNNNNNNNNNNNNNNNNNNNNNNNNNNNNNNNNNNNNNNNNNNNNNNNNNNNNNNNNNNNNNNNNNNNNNNNNNNNNNNNNNNNNNNNNNNNNNNNNNNNNNNNNNNNNNNNNNNNNNNNNNNNNNNNNNNNNNNNNNNNNNNNNNNNNNNNNNNNNNNNNNNNNNNNNNNNNNNNNNNNNNNNNNNNNNNNNNNNNNNNNNNNNNNNNNNNNNNNNNNNNNNNNNNNNNNNNNNNNNNNNNNNNNNNNNNNNNNNNNNNNNNNNNNNNNNNNNNNNNNNNNNNNNNNNNNNNNNNNNNNNNNNNNNNNNNNNNNNNNNNNNNNNNNNNNNNNNNNNNNNNNNNNNNNNNNNNNNNNNNNNNNNNNNNNNNNNNNNNNNNNNNNNNNNNNNNNNNNNNNNNNNNNNNNNNNNNNNNNNNNNNNNNNNNNNNNNNNNNNNNNNNNNNNNNNNNNNNNNNNNNNNNNNNNNNNNNNNNNNNNNNNNNNNNNNNNNNNNNNNNNNNNNNNNNNNNNNNNNNNNNNNNNNNNNNNNNNNNNNNNNNNNNNNNNNNNNNNNNNNNNNNNNNNNNNNNNNNNNNNNNNNNNNNNNNNNNNNNNNNNNNNNNNNNNNNNNNNNNNNNNNNNNNNNNNNNNNNNNNNNNNNNNNNNNNNNNNNNNNNNNNNNNNNNNNNNNNNNNNNNNNNNNNNNNNNNNNNNNNNNNNNNNNNNNNNNNNNNNNNNNNNNNNNNNNNNNNNNNNNNNNNNNNNNNNNNNNNNNNNNNNNNNNNNNNNNNNNNNNNNNNNNNNNNNNNNNNNNNNNNNNNNNNNNNNNNNNNNNNNNNNNNNNNNNNNNNNNNNNNNNNNNNNNNNNNNNNNNNNNNNNNNNNNNNNNNNNNNNNNNNNNNNNNNNNNNNNNNNNNNNNNNNNNNNNNNNNNNNNNNNNNNNNNNNNNNNNNNNNNNNNNNNNNNNNN
>LCRat95135.-16677-atSynHPRT1RnoCpG
```
