## Supplemental Data S1 for "Iterative improvement of deep learning models using synthetic regulatory genomics": Supplemental_Data_S1.fasta.txt (part 15 of 19)

```
ACATAAAAGGTCTCTATGTAATAACCAAAGATTAAGTTAAGGTAGTACCAGTACCTGTATGAAATATACTAGACTTAGGAAAGTTACACAACTCTGAAGCCACTGGGTTTTATAACAGATAGAACCATTTACAAGGTACACTGAACTTTTCTCATACAAAAGACTGCAAGAATCAACCTTGTAAGGTGTTTACATTTACTCCAGTTAAACCAACTATTACAACAAGTTCAGTATATAGAAATGGTTAAAAGACACATGAACATGATGGGACTAAAAGTATCTCCCTATGACTTTAGAAGTTGATGTCAGTAATTAAACAGATGAAAGAGGGTGCCAAGAAAGTAAATAGAAGTACATAAAACTAGAGACAATTCATGTATTCACAAATCCTAATAATACAGAAGGACTACTCAACTGGAGAAACTAGTTACATTTTACTGGGAAAAAAGGATGTCATTAGTAACAGACTTTAGATGTAGTAGTCAAGAATATTACAGTGAGATCAAAAGAAAACTAAAAACAATGCATGTAGAAAAAGTGAGAAAATTATAAGAATCATTTTTTTCCTTCTTGTCTCTCAACATATCATACATGATAAACACAATGTTCTCTTTATACATACATGTATAGATGAAGTATATGTATTTTATCAGTCCCTCACTCCTTTGATTTTAATAGACAACACAACCCTTCAGTGACCAATTTACCTTTTTTCCCTACTCTCCTTTTAAAGTGACATATGCATAGTATCAAAAATTTAAATTCCAATATGTTTATATAAAGTTAATAAGTTTATATTAAAAAGTTAATAGTTTAATATGATTAAAAAATTTAAGTTTGTAATTTTTTATTTTTGTTTGTCTATTGAGAGATTATTTTTCTAATATAGTCTTTGTCTTTTTATTAGTAGTTGTTTATGTATACTTTTTCAATGGTATAGGTCTGTCAGAGTGGGACATTTAGGTTGTGAAACCCTGGTTCCTCCCTCTAAGAACTCAGTCCCCAAACTCTGGTGGATCTTGTGCCACTTGGGGCAGAGATGTTTTTTTTTTTTTTTTATGTTTTTAATCACCCCACCACCAGTAGGACATCAGGGTGATGAACTCTTGACTCCACCCTCCTACCAACTGGACCTTCCTCCCCAGTCACTCACACTAGGAGGTGAGTGAGAGGAACCTCTGTTTCACTCTGAGACAGAGTTTTTTATTTTCTTTGTCATGGAGGAGTAAGTCACTCACATAATCAAAAGATCCCTAGGAATTGTTCATGGTGCACATCCAAGACCAATTTGTACTCTAAACAAAAGAGTGTCAAGACCCTGATCTTCAGGTTCTAGTTCCAGTGTCCCAACCAAAGAAGACTCCAGACAGAGGAGCAACATCTACTGACCACAGAAGAGGGAGACTAACACACAGACACAGATTAAAGGAAAAGAATATTCCTATGGTCAGTATAGCCTAATCTCAGGTGGGATTACTGGAATAATTAATTAAATGTTACTGGAGAAATTTCTGGATAGAAGTTTATGTCAGTGAAAGACTCCATGGTACCCAGTCCTGAGGTTGTATCCTTAAAACTCTCCTGTGTTAGTAGGGTAGTGTCACTTAGTGGTCTTTCTAAATGTGTTGAGTTCTAGTCAAATATGATTATCATTCTCCATCATTATCTTTACTATGTCTTTTCTTCCCTGACCTTTTTATATATGTAGTGTACCACTGAGTAGGACATTAGGGTGTGAAACCCTGGTTTGCCCTCCTAAAGAACTCCATGTCAAGTTCTGGTGGAGGTTGTCTCACTCTGGGACCAGAGAGAAATTATATGTATGTATATGTAGCCCCCCAGGTCTCTTGGGTGTGTCAAGGTTACAGGAAGAAGTAAATTCTTCTTGGTGTGTCCTACACTAGATAGGGAGAGCTGTCTTGGTGTCTGTACCTGTCTTACAGAGAGGGTCCCTTGGACAAACCTCAAAGTCCCAGACTCTCTGAGTGTATCCCCACCAGTGTGTGTATGTTGGAGATGTTGAGGTACTGGACTTTGAGTCCTGGGGTTCTACCTAGGCCCAAGTGTGTGCAGTAGCTAGAAAGTGTTTGTTGGGACTGTTGACCATACCATACAAGGTAGTGAGGTCCACATGTATTGTTTTAGTGCTTAGTCATTTTCTTGTGAGACTGGTGTAAGGGCCCCCTATGATTCCCACTCAGTACCAAGGGAACCTCTGCACTTTCTTTATTGTCTGACATACAATGGAGAAAGAGTCTTTTGGGTTGGCCCTCTAAAGAGATAAGGATTGAGGGTAGTGAATGCTTGCCCTCAACTCCATGTCCAAAATCCCTATCCCTTCACTCCCCCACTCCCTCCATCCCTAACTGGTAAAGGATGTTTAATGTATATAGGTCCTTAGCACAAAATTAACTTTAATAGTAGAAATGGTACTTTTTACCTATGGAGAGAAAAGACCCAAAAAAGGATTAATACAGTTGGAAGGGTGAGAACCTTGTCTTAGTTTCAGGAAACTACTATGTGTCTGGGGTAGACTAGAGGGGTGAGGCCCTAGAGGGAGGGAGTAGAGGTAGGAAGAACAAGTACAGAGACAGGTGGTACTAGTTAGGACTCCAAGGAGTGTGTGTGGTGGGGATGGGTGAAGTGGAACCACAGCACAAGACAGAGGACCTCACAAGAATCTTTAGGAGAAGTGACAGGGGAGTAGAGGAGTACAGAGAGGAGTTTCCAGTGGAGTAGCCTGGAGGAGGTGACATAGATTTTGTGTGGGAAGGTGAGAGAGGGGAAAGGAGTTAGGAGTTTGGACTGTTATATAGCAATTGGACTTATAAATTAATAAAAAATGGACAAGGAGGAGGTTGAGGGTTCTCTTAGGAGTGGTACCCCCATCCCTGTCAAAGACCAAGTGTCCTCCAGGACTGGATGTGGTAGGACACTCACTCAGGATGACTCACTTACTTACTTAAGCTAGGTCTGTCTGTGACCCACCTCCTTCCTTTTCTAAATCCTGTCTTATTCTAAGGGATAAAAATGAGGTCTGATGTCTCCTTTATTGAGTTGATTTGACAATTGAAAAGAGAGTCCTAAGTGTATAGATTATAATATAAATTGTATTTGAAAGAAAATCTTTCCACTAAGAAGAGGGGAAATTCCCCATTGTGAGATTGTCAAATAAATAAAGAAATAAAAAAGACTACTGTTCATTGTATAAACATTTTCTTTTAATTTGTTACTCTTTCCTCATTTCATCTTTCAGTTCAGGAAACCTGACCTCCAACCCCCTCTCCTTCTCACCCATTGCTAAAACTTCCCCTGTCACAGTGTAACAAGTAGTACCTGACACAGGTATCAGTGGTTTTACAGGGGGACCTATTTTAGGTGTAGTTGACAGAAGAACAAACACAAATACAGGAAAGGACACAAAAATCCTTTTACAGGAGCTTACACATAAAAAAATTAAAAATTTCAAAAACAATATAATTTTTTCAGAAAACAGACAGGTTGTTTAATGATTAAGAAAAGAGGTTTAATAAGAACTGGAGATTGAAACACCACAAAGGTGGTAAGTCTTCACTAAAATAAAATTAACAATAAAAAAAACTCTGTCTCAGAGTGAAACAGTGGGTCCAACCTCAGTCACCTACTAGAAGAGTGACTTGGAGATGGAGGGTCCAAGTTCACTAAGAGTAGGAGTGAAGGACTCATGACCCTGATGTCCTAGGTGGTAGGATGATTAAAAAACATAAAAATCATCTCTGTCCTCCAAAGGTACAAGGTCCACCAGAACTTGAGGAGGAGTTGTTAGGGGGTGGAGGAAGGGTCAGACCCTAATGTCCACACTGGTGGGGGGGTGTCTTCACTAAAAATAGCCTATCACTTAAGACAGTTAAGAAAGGAAATAACAGAGAGGAAACCATAGTAGAATCTTTCCAGAAGAGGGTGGCCTGCCAGAGTACACCATTAGGGTGTGAAACCTTGGTTGGCCTACCCTAGTGCTCCAGTTCTTTAACTCTGGTAGGACCATTGTCCCACATTTGGGGTAGAGATGATTTTTATGTTTTTAATGAGGCACCACCACACTGGACATATCAGGGTGATGAGCCCTCCACTGTCCTCTTAGTGAACTTAGGTCCTCCTCTCCAAGTCACTGACTCTAGTGGGAGACTGAGGTGAACCCCTGTCTCTTCTGAGGTAGAGTTTTTCTTTTTTTTTTCCAGAAGAGGGAGGAGGGGGGTGGGGGGGGTGGGGGCCTAATCTTTTCACAAGTGGATTTAAACAAGATCATAACAGTACCAAACTAAAACAAAAAGTAAATTTAAAAGTTCTGGACCTTAATAAACCACTATTATCTGTAAATATCTCAGAATACTACACAGTCCAAGACAAGGTTCAGGAATATAACTAGTAGAATAAACTTTCACCATCTTTGGCACAAAAGTGTCCACTCCTTTGAATCCCTGTCCTCCAACCCATGAATAGGTTCTGGTATGTCAACCACTTTGGACCAGGTAGATTACATTTGGATGTGTGCAAGAACATTCCTAATCTTAACCACATACATTTCAAAGACCTTATATCCTGTCAGTTGTCTACTATCTCAAATTATAATAACTATCAAGGGTATTTATATTAAAAACTACCACATATAATAAAAAGTTTTACCATAGAAAATTTCAAGTCAAATAAAGATTTGATAATAAGGAAGTGTTCATACTTTTGGAAATCTTAAGGTACCCTTATTTACTTTAGAAATACAGTTCTTTCACAAGAGTATTTGTCCCTCCCCTTGTTGTGTGTGGGGAGACCCCTGGTCTCCCTCTCTCTCTAGTCCTAGTTATGATTAGTACACCCCAATTATGCATCCACTACCCAACTGTCCAGTCTTTGGTGGTTCCTGTGCAAATGGATACATTGTTTGGACTGTAGGAAGTGTACATGGGGCCTGGAATTTTATTTTATTTTTATTAATTTTTATTTTTGTACAACAGTATTTTTCTTTAAAACCTTCCTACATGTAGTTGTACAAATCTCAAAGTAACCCATTACCTTATTGACCCAAAAGAATTTTTTTTTTTTTTTTTAGAAGGAGCTCCCACTCACCAGTGTGGACATTAGGGTCTGAAACCTTGGCTCTACCCTCTAGTGTTCCAGTCCTCAAGCTCTGGTGGACTGGTTGTAGCTTTGGGGTAAAGGTGATTTTTATGTTTTTAATGGCCCACACCACCTCCTGGATATTAGGGTCATGAGTCCTCACTCTTCTCTTATAGAACTTGGGTCCTGTCTCCAATGTCATTGACATTAAAGCAATGACTGAGGTGGACCCTGTCTTGCTTTGAGGCAGACTTTTTTTTTTTTTCAAGGAGATATAAGGTCAAAAGATCTTTCTCACAAAAAAATAAAACACTTGTCTTTTTATTGGTGTTATTGAGATATATATACAAAATTTCATACTTACTTTCCTCCAGCCCATACATCTCTCACTGTCCAATATTCTAAAAGAAAAACAATTGTACCATTCTTGGACTTCACTATCCTTCCTATTTACCTCTCTCCCAGAGAGGTCCTCTCTTGTCACTTCCTCCCTCCCTCCAGAAACTCCTCCTCTCCTTCTCCTCCAAATAGTCTAAATATGTTAATATATTTCTGTCTTTCTTACTTTCTTTTCTACATTTTTGCCTATGGGACCATAGCCCCATCACCCTACTACCAAGTAAAATGAAAATAAGACATAAACATAGAAGAACACATACAAATGAAGAAAATATGTAAGGTAAAGGGAGGTAGGTCTAGGTATTGAAAAATTTTAAAAATAATAAAATAATAATAATTCTACCTCAGAGTGAGACAGTGGGTCACCTCAGTCACCAGTTAGAGGAGTGACTTGGAGAGGAGGGCTCAAGTTCCTAAGAGGAGGAGTGGAGGACTCATCACCCTTACTCCTAGGTGGTGTGGGGAGTAAAAACATAAAAATCATCTCTGCCTCAAAGTGGTAAAACCTTGACAAGAACTCAAGGACTGGAGTTAACTAGGGGGGAAGGAGGGTTTCACAACCCTAATGTGAACTGGTGGGGGTGGATAATGATAATAAAAACTCTGTCCCAGAATGAGACAGTGGGTGACCTCATTTTAGTGTTAGTGTGAGTGACTGGACTAGAGGACCAGTCCATTAGGAGGGTGGAGTCAGAGGACTCATGATCATGACCTACATGGTGGTGTGAACCATTAAAAAAAAAAAAAAAAAAAAAACCATCTGTGCCCAAAAGTGGTACAAGGGTCAGACCAGACCTTGAGGACTGGAATTCACTAGAGGAGGAACTGGAGGGTTTCAGATCCTAATGTCCTACTGGTGGTAGGGTGGTTTAGGTATTGAAAATTTTAGTCCCCCTTTACAATAAATAGTACTTTGGTTTTCATCTTTTAGACAAAGGGTCAGTCCTCCTGGTATTTAATCTCCATGACCCCTGGACTGAGACCTGTCTTGGTGGGACCTTCTTTGAAAAAAAAAAAAACTCTGTCAGAGTGAGACAGTGGGTGAGTTCAGTCAGTGCTAAAAAGGAGCAGTTGGAGAGGAGGACCCAAGTTCCTAAGAGGAGGAGTCAAGGGTTCATCACCCTAATGTGCTACTTGGTGTGGGCCATTAAAAAATATAAAAAGTCTCTGTCCCACTTTGTCCTCAAGGTGACCAGAGGTTGAGGACTGAAGTTTACTAGAGGGGGAGGGAGGGTTTCAAGACCCTAATGTCCTTACTGGTGGCAGGGTGGGTGGGACCTTCTTTGACATGAAGGGTGGGAGGTCACAGGATAGAAAGATCAGGACAAGCAGACAAAAGAGAGAGTGGGAACCAGGTAAAGGGGTGAAGAAGGGGAAAGACTAATTGATATTAATATCTTAATAGGTAAAGAAGATTCTCTGAAGGTAAAATTATAGAGTCTGTAACACAAGGGGGGTGGAGGGGAGAATATTAGTCATCTACAACATTATCTGTTACACAGTAGGTGGATCCAAGGGGAAGGACCTGTCCAGTAGAAACTCATCACACTCTTAGAGGTGTCTGTGGGAGTCACTCACCCACTGAGAAACCTTAGTGGAGAAAACTTCTTTCATGGAGACACTTCTCTAGGGTAAGGATTCCCTGGGTGTAGGTTACTGGTCAGTTGTACCCCTATACTTCTGGGTTAAGTGAGTGGTGTTCTGTTGTGACTTGGTAGAGTCAAGAGCTCAGGGGCACCCCAACCACTGGAAACAACACTGAGTAGTAGGGTTGAAGAGGGACAGGGGTGGTTGGGACAACCAAGAGGAGGAGGTCATAATTAGGGTTCCCACAAGAGGGTATTTACAGGACTAAGAGTGGAGGAAAAGTGGAGAAGGGTCTCTTGGGTTGGACTTATGTAGGATTGAAGTGAGTCTAAAAAAGAAGGAACCACCATGTATTTTATTACCATATAGAATATTAACTATGGAGAATCTAAACTACTTTGTGACCTTATAAAAAACCAGATACTTTGAATTTTATAAAAGGTACTAGGGGTAAAAATGGGATTGTTCTGTTTTGTGGTGAAAGAACTGAACTCTTGTCTCCAATAAAAACCAAGGATGGGTTGTGGTTTGGTTAAGAGGCAAGAAGGAAGAAGTAGCTTAAGACTAAGACAAGTTACACAGGGTTCCCTTTACCTCAAATTAGAATCAGGTCTTTACCTGGACTAACCTTTGCCTTAGGGTGGGGGTCAAGGTCACTGACCAATTCTTTACCCACTAGGGTAAGAGGTCACCCTGAATTCCTCTCTAAAAAGTGGGGAAAATTCTCTCAACTGTGTCTTTCTAAAAGAGTTTCTTTGAAGTGGGTCTAATGATAACCTGGGAACAGACTGGTGTTCCTGAGGAATCCTACTTCAACCAGATACCTGTCTCTTATTACTCCACCTTTAGGTACCCAGAAACTGTAGTATTACCTCTCACCTAGTTTGACTAGAGGACTCATGGAGAGTGAAGGGTTAATGTATGGTTATTTGGGGGAGTAACAAATTGGTCAAACTCACTTGGACCACCTTCAGATCTTGTAGGATTGACCTGTTTGGGAGGATAGGCCAAAGAGAGAATAGTGAAGGAAGATGTAGGAGAGAGGTGTTGGTTTAATCTTATGAGTGGTAAGGGGTGTGAGGGACACTAAAAGAAAAAAAAAAAAAATCTACAAAGTGAGAACAAGGGTCACCTCACTCAGTTAGAGCCAGTGACTTTGGAGAGGAGGACCCAAGTTCACTAAGAGGAGGAGTGGAAGGTTCATGACCCTAATGTCCTGGGTGGTGGTGGGGTGATTAAAAACATAAAAATCATCTCTGCCCCAAAGTGGTACAAGGTCACCAGAGCTTGAGGACTGGAGTCCCTAAGGGGGAACAGGAGGGTTTCACCTAAAAGAAAAAAATGGGTCCTAAAGGGTTGTCTGAAAGACATTTTGGAAAGGAGATGGAACTAGGAGATATAGGTGGACAGGTTTAAAGGGAGTGAGAGTTTTCAGAGTAAAATTTACAACAAAAGGGACTTGAAGAGGACCTTACTAGGTAGGGAGGGAAGAGTAAGACTAGTGAAGGAGAAACTTAAGGGTATGTAATCTATAGTGTGACTTAGGTGGAAGGAGTGTAATCTCAGTGAACATGTGGACTGGAATTGGGGGACTCCCTCCCTATCAAACATAAATAGGGTTTCAGGACTTTGTTGATCATGTCTTGGACTCTGTGTCTTTGGGGTCTTAACAGATGACTTATCTTGTTACTATCAGGCTTAAACCAATGAGGAAAATTGGACATACTGGGGTCTGCAAACAAAAGATACTTCCAGTTTTGTACCAATACAAAGGATTAAGTGTTTATTGAGTACATTTGGGTACAAAACTTTTACCCTCACCCCTCCTAGTTGACTTCCTGGAGAAGTGGGTTCAAGGTTTGGTCCAGGGTAACACTTGGAACAAATTGGTGTGTCTTGTGTACTTATCATCTTGTTCCCTAAATTGTCAATGGTCTTACAAAAGTCTCTCCACTGAAGTCTTCAGGTTCAAGTCCTTCTGGGTCTGTCTCTTCCCTATCCTGTTGAAATCCTTTCATCCAGGTTGTGGGGAAATGTCAAATGTGTGTGGAACCACAGTCTTTTTATCCAAACTCATGACCAATAGTAGTCTCTACAGTGAGACCTGTTGAAGAATACAGAGACCCTAAGTCAAAGAGTAGATTTTTTACCCCTATTATGGCCCACTCACCAAGCAGGACATTAGGGTGTGAAACCCTCCAGCTCCTCTAGTGGACTCCAGTCCTCAAGCTCTGGTGGGAGGTTGTAGTTTTGGAGTAGGGATGATTTTTATGTTTTTAATGGCCACCAGAACAGGACATGAGGTGATGAGTCCTGACTCCTCCTCTTAGTGAACTTGGACCCTGTCTCCAACTCACTGGCTCTAAGGGTGAGTGAGGAGGACCTTGTCTCATTCTGACAGTTTTTTTTTTTTTTTTTTTTCTTTCTTTCTTTCTTTTTTCTTTTTCCCCCCTATTATTATCACAATGGAGTTCTCCAAGACACTTGTGGTTTTCTTGTTATGTGTGGTTCAGGATGTCTATCATTGTGAACCATTTTTACATTGAGGTAATTTTTATTTATACTAGAATGTCCCAGTCACCTTTCATCCTCATCACCCTTGTCTTATCCTCCCTTGTTTCTGGAGACTCATCTGGAAAGACATATGAGACTGAGAATAATACAAAGTGGCATTATTAAGTAATTTTGATCCTATACTTCCACTCCCACATAAACATTATTTTTGTGATTACTTGGTTTGACTAATATTTATTGGGTGTGACTTTCCCTACTTTTTCTTTTCTTCATTAAAACCTTTTGTAATAAAACTGACCTATGACATTCCTTGAACAGGTTGGACCTGGGCCCTACAAATTTGCAGGGTTGTGTTTAATCATTTGAAAGAATTTTGTAGTACTTTAAAAAAACTAAAAAAAAAAAATCAATAGTGATAGCAATCACAATCACATAAAATGCACAGGGTTCTGTTAAGAAGAAAAAGATCACAGGGTCCCTTGGTTTTCTAACCTGTGGGGACCCATTGGAAGCCTGTTTTTCTAGAAAGGGTTTATTACCTGAGATCAATCAGCTAGACAATGTCTATGCCTTGATGAAATACTATGATCCCAGTTTGTTTATTCACTTATTTCACATGTATTGTTCTGGTGTAAAGGGTGACAACTTTTTCATTTTTCTTCTTCTCAGTCCATCCTACTTCCACACCTAATGTCTCTTTGTAATCAATAGTTGGGTACAAATAAAATTATACATATGTCTGTCTATGTCTTTATCTGCATCTACACACACATACTACCAATCATAGTACAAAATAAAGGATTAGGATAGGTGACCCTCCTGGATGTTTGTTAAATGTTTAACAAACATACTGTGAGGTTATCTTTACTCTAGGATCTGGTCTAGGACCAAAGATTATCATAAGAGGTTATTACCTTGGTGAGGAACTTCATTACCACTAAGACCCAGTCCCATCCCTTTTGTGTTCTACTGGACAATACAGAACATCAGGTCTTTTATCTGTGTGAGTTTTTTCCCATCCTACTGTTCTCCTGTGTCCCCTTGCCCTTCTACCCCTCTTTCAAGGTTCTCTCCTTGGTGTACTTTTTATTAGTTTGGAAACTGAATACAAGTCTGAGAGTCTATAAGGTATTAATTTCCTTGTCTTTTTTACAACCCTTTCCTTCAAGATGACTTTTCATGGTTCAAACTTACAGTGAAGTGAGTAATTAGTACTACTCCTTCAGGTAATACTTCATGTAGGTATAACACATTTCTCTTTTGAACTTTGAATTAAAGTCACAAATTAGAACTTCAAGTTTATTATTACTTTTAGTAATTTTGTAGTAGTGAGAAAGTTCACCAAATTTCACAGATATTTTAAGTGTAAACTTTTAGTCTTGTTGACTCTACCACCACTAGGACATTAGGGTGTGACACCCTGGTAGCCCCCTGACAGACTGGGTCCTCAAGACTCTGGTGGACCCTTTGTCTCACCCTGGCATAGAGATTTTTTTATTTAATTTTTAATGACTCTCACCATCTATGTGGAGGACTGGGTCCCTCTCTCCAAGTCACTGGCTCTAGTAGGTAAGTGAGTGGAGTGTGTCTCTTCTGACAGAGTTTTTGTTTTGTTTTGTTTTGTTTTTTGGGTTTTTTGTTGTTTTTTTTTTGTCTCATTTGTGTTAGGAAGTATGGTCTTTCAATAAAACAGACTTGACAGGTGTCTTAGTATTTTATTGGTCTCTTTTTAGACTTCTCTTACAACCTCTTTGAGAGAATTGTCAGAAACTTTTACAAAAATCAGGTCTCCTTTAGTCAAATGTAAGAATCTCTAGTGACACTGGAGTTTTTCACACAAATTACATGTTCAGTAGACCTGAATAATGTAAGTTACTCAATTACAAAAGGAGATACAATAGTCACATAATTAAAGATGTGTTCTGACCCTAATATCCAATTCACCTTACTTGATTCTCCTCTACCACCTTATGTTGAGGACCCAAGTTTAAGGAGTAGAGATGAATGATCACACACTAGGACTTTAATACACTGGAGAGACCTGGACTGAAGAAGTAGACATTTCAACCCTGTTAATTTTTTTGGGTTTGTTGGATGGAATATCCCAATAGTATTCCTAAGTTTGGATTCATAGTAAGGTAAGTATATCTTAAGTTATGTACAATGATAGGAATTATTCAAAAAAAAAAAAAAAACAATTGTACTTTTTACAAAAGAAGAAAAGTTCATAAAATTAACAAAAATTGAAGGATAGTAAGATAGTAAATAGGTTGTTTATAAATAACTGTGATGTTAAAAGGTCCTGAGAACATCCAGACCCCTATATGTCACTGGTCCTGAGTTCCAGGACTGAGTGCCTGACTGTGGATGATTCCCTCTGTCTGTCATTCATTCTTTCCTTTTCTAGTTAAATCATCTAGAAGATTCCCTTGTCAGAGGTACTTACAGAAGTGTATGGGTGTGTCTGTTGGTTGTCTCAGACTGGGTAGAACCTCCTTAGGTACACTAGGAGGGTCCTTGTGACATTGTATTGGTCAGAACCCTTCTTGACAGGGTTGGTAAACAGTGGGTGGAGGGATACAACACCCTGAGGTATTCTCAAAGAGTAGAGGAGGGACCAAGACTATTCTGTACCCTGAAAGTTGTAAGGAGGAGTGAATCCCCTCTCACTTCCAATATGTTAGTAAATGATCTCAGACTTGACTGAGGAGGTCCTGTATCTTGGGTGGTGAACACCCATTTAATATATTGTACAATAACCCAATATGCTGGGTTTGAGGATAGTGGGGTAAAAAATGGAGTTTTTACCATTAAAGTATACCAAGTTGAATGATCTTCCACCATTCAGTTGACTTTTTTTTTCTCATTTCTCCAAGTGTCACCCTTCACCTACTCATAAGTTCTCCCATGGTTCACCTGGAGTCCCCACTGTAAAATCCCCTTCTTCCCCTAAGTCCTCAAGACCTATAACTGAGTGTACACCATTGTAGATGGAGTTGGAATGTACCCATACTTCTAGTTTACTCTATTGTCTTCATTTTTACAAAACATTTGATTCTTCAAGATCCTGATATCTTTTAATAAATCAAACTCAGAGGATGAAACAACACCCTTAATGTGTTTGAGAAAAAAAACTCTGTCCCAGAGTGAGACAGTAGGTCACCTCACATCACCTGACAGTTCAGTGACTGGAAGTGGAGGGTTGAGTTGTTAGGAGGGTGGAGTGGAGGGTTCATCACCCTGATGTCAACAGGTGGTGTGGGTCCAAAAAAAAAAAAAAACATAAAAACATCTCTACCAAAAGGTACAAGGGTGACCAGAACTTGAGGACTCAGTTCACTAGGGGGTGGGACCCAGGGTTTTCACACCCTGATGTCCATGCTGGTGACAGGGGGATGTCTTTGAAAAATTCCTTGTGCACATTCATCTACAGGATTCAAACTATCAAGTATGGAGTGCACCTGTCTATTCTTAATTCTCAAAACAATTTTGAAAAGAGGATAAGGGTCTTTTGTTTTCCACAACAACAGTAACAAGAATCAGTTATTTGTGATAGATGTGTTTCTTCCATTATCCTGTATAGACTCTTGTTAGACAACTCTACATCACTCTAATGTTAGACTTTTTGACTTGTCTTAAGGTTTTCTTTGGCACAATAAAATGTATCATTTTACATTATATTTCACATGGTACACAGACTTTAAATTACAGAGACTTCATCATCCTTAAAAACATGAGGGGTTGGGTAAGATGGTGTATTAGTAACTCTAATGTTAATTTGATGATGATTTTGAATTGTTTGTTCCTTTTACCTTGGTTGTCTTTTGATTTGATCCAATTAAACATCTCTTTACTATTGATAGTATCCAAAAAAATTTCTCTGTCCTGAATAAAATTCCTAAAAATTTAACTTAAGTATTTGTCAATTTAAAAACCCTTAAATAACTAAACTAAATTTTCCCTTGAGACTGTTTCTAAGTGACCATTATTAAACTTGTTCAACCTTTTATGTCAGTTGTAATGACTTTGTGATGATTTTATTAAGGTCCTGTCTTGTTTTGAAGAATCTAGACAGAAACTACACTTTTAACTGACAAGAATGAAAAGATTGTGTGCCACCATATTAATTGTTATAAGTTAGTGAAGATAAGAAAGGACTATATATTTTTAATTTTATGGTTAATTTTTTGATTATATAGAAGAGAAATAAAGAATGTCTATACTCAAGTTACAAAGTGAGTTATCAGACACCAAATTCTCTTAAAAAAGTAAATGTTCAATTTGTTGTTAGGGGGTTTCCCTTGACTATCAGATATGAGTATCAGTTTATTTGTCAAATCCTTAGTCTTGACTGTAAAGATTTCATGTTTTGTCTATTTTAAGAATCTTCTATGTAGTTTTTGAGATGATTCTCTAGGTGTCTTGATCTTGTAACTATTAAAATGACCCTACAGTTATCCTGAGGTCTACAAAGGTTTGAGTTGAACTTGAGAGTAGAATCCAAACATAAAACAAAAGGTCAAAGTGATTACTGTGTTTGTAGATATTTTTTTTTAGGTCTTTAAGTGTAAATTTTTCATATAAGACTTTACTTTGTTCTTATGTAAAATGTATATTCTTGTGATAATCAACAGTCCCAAGAATGATTTGTCTCTATCATGATGACATAAAATCTAGTCATTGAAAACCCCTCACATAGAAAACTTTTGTTTCTCATCAGATAGTGTAATCAAATTAAACAAAGAACAAAAACAAAAAAAAAAACTCTGCCTCAGAAGAGACAGTGGGTCTGACCTCACTCACCTGCTAGAGAGAGTGAGTTCAGAGGAGGGCCCAAGTGGGTAAGAGGAGGAGTGGAGGGCTCATCACTCTGATATGGGGGGTGGTGGGGTGATTAAAAAAGATAAAAAATCATCTCTGCCCCAAAGTGGCACAATGGTCCTACCAGAGCTAGAGGACTGGAACACTAGGGGGGGAGTGGAGGGTTTCACACCCTAATGTCCCACTGGTGGGGGTCAGACAAAGAACAGAATTATGCATCAAAAAACAAAAAACAAAACAAAACTCTGTCTCAGAACAGACAGTGGGTGACCTCACTCACCCACTACAAGAGTGACATGGAGAGGAGGGCCCAAGGTCACTAAGAGGAGGAGTGGAGGGTCCATCACCCAATGTCCTGTGTGGTGATGGGACCATTAAAAACATAAAAATCATTTCCACCCCAAAGTAGTACAAAGGTCACCAGAGCTTGAGGACTGGAGTTCACTAGACAGGCCAAGGAGGGTTTCACATCCTAATGTCCACACTGGTGGGTTGGTGGAGTTATACATCAAAACTTTCTGTTTAGTTCCTCTATTAAAGTTCTATAGTTTCACCCTGGTCACATGCACTTTTTTTCTACCTCATTTTTTGGAGAAATCCATCACATGACAAGTCAGAAGGATTTAGAAGGAGTTGGTACAAGTATTTGTGTAGGTACCCTGAAGAGGAGGTCTCATTCTCTCCATAAGTTTCCTGTCACTTAATTTTCTGATTTGAGCTAGTAAATAAAGAATGAATACTGGTGTAAATAGTAGACTTTATTATTAGTTGTTAATAACATATAATTTGACAAGTTGATAAAGTGGTTGTTCTTCACAGTGGGATGGAGGTCCAAGGTCAAGATTCCTGCAGACATGATCTGATGTGAAATACACTGATTACCCTTGGTAGTCAGACAAGTTTAATACTCCAGACCTTCCTCTTTTGTTAAGAGAAAGGATTTAAAAATACCACAAAACTTTTTACTCACTCTTTTTCTTCTTAATGAATGTAAGTTTAGGGACTTCATAAGTAATATCAGTTGTATAGGATGTTGTTTGAACAGACCTTAAAGTTTAGGTTGTTGATTTTTCTTAGTATTAAGTAGTAAATCTATTTCTTTTGTAGTGAAAATTTAGATTATGACCTTTACAGGAGAGATGTTTATAAGAGATTGTTAATATTGGTAAAGTGTATTTTGAGAAAATCCAATTTCTACCAATTTACTAACTGTTTTTTTCATTAAGTGAATGTCAGACCAATATAGGTTGTGAAGCACCCCAGGAAAAGTGGTGTTGACAATTAATGTTTTACACTGTATATTGTATGTCTCTCTGATGTCTAATGTTTTCTCTTCTGACTGCAAAGATTTGTGACAAAGTAAAGTAGGCACACTCACATGGTACCAGTGAAAATTGTGTGGGTTCCTTTCTGATACTTTACCTCTCATTTAATACCCCTAATGATCCTTCCCCTCTTACTCAACTGTGATGTCTGTTCCTGAACCAACTAGTGGACCTTGGACTTCCTGTCAAGACTCTGGACTGGGACTGATGGGTACACAGGTAACTTCCCCTGATTATTCCTCCTAATTACCCATGTCTCACAGTTACTGTTTCTACTTTTCCCAGAGTCAGATCTTTGGAACCTTTATGTTAGGGATTTGATATTTTCCCACACCCTCTCCACTCTAGTGGAAAATAGTGTTGTAAGAAAAAAAAAAAAAAATCTGCCTTAGAGGAGACAAGGGTCCACCTCACTCAGCCTAGAGGGAGTGAGTTGAGAGGAGGACCCAAGTGGGTAAGAGGGGGAGTGGAGGACTCATGACCCTGATGTCTGGGGGTCTGAGGGGATTAAAAAAAAACATAAATCATCTCTACCCCAAAATGACACAATGGTCCTACCAGAACTAGAGGACTGGAGCACTAGGGGGTGGAGCCAGAGGGTTTCAGACTTTAATGTCCATTGGTGGGGGAGGTGTTGTAAGAAAAGAAAAGAAAAGAAAAAAAACTCTACCTCAAAACAGAACAAGGGTGACCTCACTTACAGGGGTTGAGTGGTGTTGGAGAGGAGGGTCCAAGTTGCTAAGAGGAGGAGTGGAGGCTCATCACCCTGATGTCCTACAGGTGGTGGGGCCATTAAAACATAAAAAAAATCATCTCTGTCCCAAAGAGGTACAACCAGTCCACCAGAGCTTGAGGGTTGGAGTCCACTAGGCAGGTGGAGGGAGGGTTTCACACCCTAGTGTCCACTGGTGAGGGGGAGTGTTGTAAGAAAAAAAATTTCTCTACTCAGAGGAGACAGGGTCACTCACTCACCACATTAGTGTCAAGTGACTGGAACTGAAGAACCCAGATCCTAGGAGGGGGGAGTGGAAGGCTCATCACCCTGATGTCTACACATGGTGAAGGGGAGACTAGTGTTGAAAATTATTGAGAATGTTTCTCCTTGAAATCCCATTTTGTTGATCACAGGTTTTCTTGGTCATAAATAAAAACCTTGTTTTGACCTCCACCATATTCAGTTGAGATGGTTTTGATTAAAATATTGGGTTTAGAGGACAACTTTTTATAAGTGGTAAATTTTTTTTGATGTCTTGACAAACTTTGGAAATGTCTACAATTTCTCAGAGTTCTTTTGAATAGAAAGTATGGAAGGATCTATTTATATATACAAATTTCTGACCTTTGGGTTTCACTAGAGTTGGACCTAACTGTAGTCTTAGTGGACCCTGAAATTTTTTGGTCTTGAGTGGATGAGGGTGTGGGACTGGTTAATGTAGTCTTAAGACCTCTACTCTGTGTCTCTCCAATAGGACCAAAAAATTGAGAGTCCACTAAGGTTACAGTGGATTCATCTATTGGTGACTGGATTGGCCTCTGAGGTTCCCTAGTAGATTAATACAGGGAGTACTGAGAAGGTTATTTACCTCTCTCCTCTGTGAAGTTAAGATAAAGGTAAATCTTTCTTGTATTGTTGGTTAGTGTGTTTTTGGGAAGAGGGATGGACTTGAGTCCTTAGAGGTCTTTTCCATAGTGATTTGAGTCACTTAGACATAATCCTCAAGTTCTCTTGAGTCTGAAGTATAGGATCTCTAGACTTACAAATTATTTCAGGTAGAGATTCTACTGATCTCAAGTAGACTTGTAAAAGGTATGACATTTACCCATTGGCAAGAATTCTTCTATATACATTTAGGTTATTGTCTACTTTTGTACAAGTTGTAGTAGTCTAGTCTCTTTGTGTTTAGTTTTGGTGTTACTCTATGGTGTAGTATGGTGATCCTACATGTTATTTTTCCTGTCATTGTTCACAACAGTTCCTACACCTCTATAACCTTGGGAGTATACAATGACCACATTTTGTCATGTATATGGAACAATTTATCAGCCTTAAGGAGTTTTACAATTTGTGTCTCAATGATATACTGGATGTTGATATATGAGTTCTCTGGACTTTTGTCCATAAGTATGAACATGTGTTTGTAAGTTTAGTTGTAATAAGTATTTTGGTTGTCCATCTTTGAGTTTACAAGTGGTTGTCTACCTATTCTTTTACACTATATAAACATGTTACTTTATAATAAGTGGTTTTGTTCCCTACTTCATGACTATGTAGGGGTTGGATCTACTTGGAACTTTTGTGATACATTCACTTTCTTCTGTCCTATAAGTACTCAGGTAAATATACCTTACAGGTATTATGTGTTTAGACATGCCTGAAAGACATCTTTCATCTAATCATCAAGGTCCCCACCCTCTTCCCTCTTACTGACATTACCCATGTTCCAAAGAAACCCAAGGTTTTACTTTATCACCATGTCTACTGTTGAGACTTATATAGTTTTTGGTGACCTAACATGTTGAAATTTTCTCACTTAAAATACCATGCACTGAGTCTAGAGGTATTTTTTCCTCATACAAATGTCAAGGTCTTGGTCATGTATATATTACACTTTTTATAATGATAGAAGGGATGTAAGATTTTGGTTAATTCTCAGAGTGATGTTACTCTAGTTAGTGTAATATTGGTTGTCACTTTGTCAAACTCAATTTTTCTAAAAGTTTATATAATAGAGGAACTGAGTATATCAAAGGGACTCTTTTTCTACAATTATTAGTAAGGGGAAATTTCTACTCATTTATGTAAGTCTCTCTAATTTATACCTTATCAGCAGTCTAATTCAGTCACTTTACCTCTGATTTGAGGGTTCAGGTACACAAAGAGTGAAATGAGAGAGGATCTTGTACTTTTGACCTTGACCCACCCTTTTTGGAATCTTCAGTAGATGGTAGTAAGAAAAAAAAAAAAAAAAAAAGACTCTGTCCCAGAGTGAGACAGTGGGTGACCTCACTCACCACACTAGTGTCATGGTGAATATGAGTTGTCTGCTATAGTGGAGGTTCCTTGGTTTTGATTAAGAGTGTCCCTCTCACCTTTATAATCTGTAATGTTCTAAACACTGGGAGGTTTTGAGTTAGGATGGACTTTTAGAATAAGGAATCACAAATTAAAGACTCATAGTATATTGTCTGACTGCACCCCAAGTTTCTTCTATGTACTTTACATAGTTCTAGCCAGATGTTTTGATACCACTTATCTACTGAACCCAGTTCTTTACTGGGTTCATAACAAACTCTACAGGATGGACAGTTGTGTTTTAGAGAGCAGTGCTTGGTCAGATAGAGTTAAGGTGTCTATATGGTCCTTTCTTGTTGTTTTCTTATGGGTCTCCTAATTTCAGATAGGTGTCATCCAACTGTAAATTTTGGGATTTCTGTACATCTTTTTATTCTTCACTGACTAATCAAAGATAAACCAACCACTTTTCACTAACTCAAAAAGGTAAAGTATCCTATGATCAATCACAGGATATTGCATAGTGAATATATGAGAGTATCATGGACAGGGTTTAGATAAATTTTCTTTTTGAGTGACTATTTGTGAACTTGACCTATAATCTTTTGGGTATGTCAGTTTGAGACTGTATACTGAGTGATCTTCCAATGAGACTAAGTTTCTACAGCTGTCTATGGCACTAAAAAAGTTTTGAATATTTTTGGACAATTAGTGAATCCTTTTTGTCTTCAATCTTGTAATGGACTGGGGATGTATTTTTGACTCTGACTAGTCTCTGAATTACAAAAATTACTTTAATATTTTCCTTTTCTTTTTGTATAAGAATTTACAAACAAACTACAGTGAGATAATTTTTGAATTCCATGTTTTCTATTTGACACTGGTCCAAGGGACCCAAGTTTAGAGTAGAGATATCCCTGATGAGACATGGAAACCTGTTAAGGGATAGGAGTCATTGGAATAGACTTTTCACCCTTATTATTAGGTGGGGTCTCAACAACTCTCTACTTTGCTTTTACTCTTTATTTGTGTCCATCTTGATATTTTCTTTTCATTTTGTCTATCCATTCCACTCCTCCACTGGCTGAATTATTTTTTCCTTGTCCTAATATTTTAAAGTGATGTCTGTGTTTCTTCTACTGTAAGTAGTGAGTTAAGGTCCTCCAGGTCTAGAAGTGGGTGGGGAAGGATAGTGAAGGAGTGGGGAAACCTTAGGAATAAGAATTAAAAGTTGGGTTTTAGGAGAGGTAGATAAGTCCTGTTTGACTATATTAATGTAGACTTTTTGGTTTACAATTATAATGTTCCTTCACTGACATTAATACTCAAATAATTGTGTACTGTTTTAATAAATTTTCCTAATATAGAATTCAGAATATACTCTAATGTAATGAAAAGCTTCTATTTTACTGTCAACTTTTGTAAATAGGAATTTTTCTTCTTAGTGAATTAGGGGGAAGTTTACTCCTTTTATAAGACACAGTTTTACAGTATGTATGGAAGCTGGAACTGGTAGAAACCTAATATGAGGACTGGTTCCTTTGTTTCAGACTAACAAAAGGTCACAGTTAATATAGGAAAGTTTTTTCTTCTGTAACTATGAAATTTAAGTCTCAGTGTTATATTTCATGGTTTTGGGGGTACATATTGACTTATGACAGTAAGAAAAGTGTGTCATTAAGAGTGGTTTTAGATGTACCTCTATAAGACCTTAGATATAGTAGAGGGAGTCTTGTCATTCTTAGGTGGGGGTCCTGACCTAAAACATCCACTCCTAGTTACTGTCTTTAAACTTATATATGTAGTGTAAAATAATCCCTCAATACTACAACAGGAAGTAATATTTTTCATAAAATCTTAAAAAGGGTATTTAAGTTCTATCTCTGAGAGAGGAGGGTTGAGAGGTTATATCCACCATTGTCTGATGTGAGCTCTTTGTAGAAATATGATAAAAATTTCCTGGGTTTAATTATTGGATATTTTACTGAAATGTATTTTCACTTAGAGTCATAAATCAGTTTTCATCCTGAGATTTGTTTGGGTAGAAACAATCCCTTTTATAAAAAATTTGGTATTGGGATTACAAAAGTTATTTTTATGAGAAATTTTTACCTTATTTCTCACACTGGTAGTCTTTGTAGTACCACCTCTGAACACTTTTTACTCTAAAGACCACACCATCTCTTAAGACTACCAGAGTTTTAAGGAGGAGGAAATCCCTATTTTCTGAAATTCTGAAAAATTGTTTTTTCTTTTTCTTTTTTTTTTAAGGAGGAGGACCACATGTGTGTGTCTTCCCAAGGGAGGGGAACTTACACTGGTCCTAGACACTTTTATTGCCCTATGGGAGGACACTAATCCAATACACCATCTGATCTGTTCTAAGAGGAGACCAAAACTTCTTCAGTCAGGTACAACACTCTGACAGTACATCCTACTGGAAATTTATAGACCCTCTTGGGGAGGTCTGGTCACTCTTTTGGGGAGTCAGGATGTTAGTGTTCCTTGATTTAAGAGGTTGTTGGACTTCCTTGAAACTTCTCCTAGTACTCAGGGAACTAAGTCAACTACTGGGGACTGTCTCCTATGTGATTGAACATGATCCCTTCATATTTTTTGTAGTACCCTTACTATATATAGTTGAAATTCCTATTAACAGTATGAAGACCCTTACTTCCCTTTCTTTAGAAATCAACATAATACTAGAAATTAAAGAGTTTTTTTTATTCTAGTCTTCTTTATACCTTTTACAATTATGAAAACACCCATGCATCCATAAGTGTATGGGAAAAAAGACTCAAGTTTTATAAAATATTAATTTTACTTTACTGGTCCTGTCAGAGTAGGATATTATGGTCTGAAACCTGGCTCCACCCTCCTACCAACTGGTCTGGTGGAGGTTGTACCTTTTGGGGTAGAGATGAATTTTTTTTTTTTTTGATATATATATATATACACACACACACACATATATATATATACATATATATAAATATATACACACATATATATATATACATATATATAAATATATACACACACATATATATATATATGTGTGTGTGTGTATATATGTATGTATGTATGTGTGTGTGTGTGTGTGTTAATGGTCTACCACCTGTGGACATCAGGGTGATGAACCCTCCACTCTGTACTCTTAAGAACTTGGACCCTCTCTCATCAATCACTGACTCTAGTATGGTGACTGAGGTGGACCACTGTCTCACTCTGAGACAGAATTTTTTTTATTTTTAATTTTAATTTACTTTTCCAGGTTCACTTAACTTCTCCTTTCCCCATAGTTCCTTCCAAAACACCTCCACTGCAAACTGACCCAGAATTTACTGAATTTGTACCCTATTCTTCCCTCCCTTATTCCTGTAAAGTCCATGCTCTTTATTCCTCTTTGTCACCTTTGTTGGATTGCAGACAGTTGGTCACTTACCTATTGTTTTTACATTAAGTCTACCATAGGTTGAATGCTACCAAGTTGTACTCTAAAAAGACTGAAATCCTATCTAAATAGTTTCATCATTTAGGTAAAAGTTGAATACTATAAAAGTTGAAGTCTACCCAAATAGTCCTGTGTCAACTCCTTGTGGACAGATAGGTATGTTAAAGTTATTTTTCCTTTACTCACTCTATATGAGGTGTTGTACTTACTTGGAACTTTTGTAATTCACTCTCTTGGTCTATGTTTTGGTGTATAACATACTAAGATAAATATGTTTTACAGGTCTTATGTTTAGAATATCTGTGTTCATCCATCTACTAGTCAAACATCCAGACCCCCTTCCCCTTTACCCCTCACTACATTCCCCTAACCCAAAGAAACACCCCTTACTTTTACAAAATTTTAACTGCACTATTACTAAGTGTTACAGTATATATATATTAGATATCTAATATATATATATTTCTCTGACAATCTGTCACTATTCACTATATATATATATATATGTATCTCTCTCTCTCTCTCTCTCTCTCTCACAATCACTATTCACTAGTCCTTTTATTTTCATAACTCCTCCTTATGCTTCAACTGCCACACTTTTGTACTCTAAAATATATCCTAGGTCCCTTGGAATTACTCTTTCACTGAATACTCATTTTTGTTCCCTAGGATTTGGAATCTAGTAGTCTTAGTGAGCCTTTGAACAATTTGTATGAACAGGAGTAGTGTCTATAAAACTAAGCCATCCAAGAACAGACTATAATTATGAAAACCAGATCCCTTGGTGTAAAACTCTTGGTGACTCATTTCCTTCATTTCCAAAGGGAATCAAATGATCACCATTGGGATCCTTTGACAATGGAGAGCCAGATTCTATGTTTTATGAAATGTGTATTATTGTGTACCTTTTATCAGATATTTAATATTTATAATAAAAAATACATGGTTTATAATGTATTCTGTTTTAGATTGTTCTATATATATATATATGTATTTTATATTCTATATATACATATATAATATATATCTATTTATCTCTCTCTCTCAATACAAATCTTTCTTTTATGAAGTTTGATTTTTTTCTCTCCATCCTTCATATGGTAAGGTAATAACCATTTTTGTTTAATGATTCATCAGAAATGTTTTTTGGTTAGAGTGAGGAAATCTTGTGTTGGGTGGTAATTTTGACTACTCTCCTTAAAGAGAGGGAGAATGGAAATCCTACCAGTATGATTCAATCTTTTCAGTATTTACAATATAATTTTCATTTACACTTGAATGAAGGTGTTAGTTCTGTAAGATCTTCTTTTTCTCTTTACTTTTAGTCATGTTACTTATTTTGCCATAAAGGTTAATATTCAGTTTAGTGTAGTATTGTTGGGATTCCTTAATAGGTTTGAGAACAAAAATCTAGAAATAATATAGTTTGAGAGGAAATTTGTTCAGGGTAGACACCCTAAACCTTGGACATTATGACTTTAAAAGTAGTATTACCTTTAAAATTTTTGTCTTAAACTGGGTGGACAAAAATTTTGTGAAAGTAATGAATTGTTCTCCAGATTAGAACCCTTCAGAACTTTAAAGAGAGGAATCAAAGGGTACACAATTTACTTTGAACTTCTCAACCAGAGAATATCAGAGGACTGAGATTGTAAGATTCTTAATATAAACATGTTATTGAGTTTTTAGTGTATTAAATTAAATGGTATACCTGAGGTTTTATATAAAAGAGTAATCCATTTGAACTAGAGTAAAAGACCTACACAGGTATAAGAACCTGATGTGATTTTGTACTATGGTTAGAAGGAGAGTGGTATTTGGGAGTGAAGGAAAGATGTAAATTCTTAAAATATGACCTTCTCAGGAATTGTCTTTTATGGTAGATTATTAATGGGGAGTTTTAGCTCTTTCAGGATAGACAAGAATAGATCAATATTCTTACTCCTCTAAAGTGTATTACCAATATTTGTGAGGTGTTCTTCTAAGTACTACACAACAAATAGACATCAGAGTAGTATGAGACAGTATATTGATATCTAATTCTAAAATTACAAGATATATAAGAAGATTCTGTCACAAATGGTCTCATTCCTGTTTTCTAGGTGACCAAACTTCTTTCTAATCTTGAAAATTTAAAAAATGGAGTGGAACAAATTAGATATAAAAACATACATAAAACATTGTATATATAATAATAATGGTATTTAGTATATATTAAATTTTAGTATATAATCCCCATTTACAGTCCTTTGAAAAATATTTAACCCTACTTTATGTTCAAACTTCTGAGTGACAAGATCCATAATTTTCATTTCAATATTGGTTCATTTGAAGGTGGAAAAGTACAGAGTTTGTCAAATAACAACCTCCATTCTAGAGAATCTTGGATTTGTCCAGGTTCATGTCTTACTTCATTCATGGGTATTGAACACTTGTTAAGTATGATAAAGAGAGTACACTGAGAGGAGTCACTTCTCATGATATCTGTTGAGTGGATAACCATGGATAAAATGTGTCCTTTTTTTAATGAAAAATAAGTTTCACCTTGAGTCCTGTACCCCTCTTTTACTTATGTTTTTTATCCCAGTTAGGTTTGTGTGTGTTTACTCATTGTGTCAATACAAAAAAAGGGTAAACATACTCCAGGGTCATTTAAGATTCATTTGACTTTAAATTATTATGTGATTTTTTGGTACTTAACAAGTTTACTTAGGGTCTACCATGTTGCTCATGTCTGTGATCTCAGATTTTTTGTTTTCTTAGGTAATAACTCAAAAACTTAATATAGTTCATCAATGTAGAGATGAATTATTTACTCTTTTTGCTCCTATTCTGGTAAACTATTTTACTTTTATGGTTCTTCACCATAATCTCTGAACTTATGTCCATAAGCCCAGGTTTCAAGTAGACAGTTTATGATTGACCCCTTTTCTCCCTTTTTATAAATATATGTATATATAGAGTGTGTTTTTATGGGGGTTTTCTGTTTTACTGGTCTCCCACCAGTGTGGGCATTAGGGCCATGAAACCCTCCACTGTCCACCTATGGACTCTAGTCCTCAACCTCTAGTGGACCAGTTGTACCACTTTGGGACAGAGATGATTTCTATTTTTTTAATGGTCCTACCACCCAGGGACATTAGGGTGATGAACCCTCAGACTCCTCCTCTTAGTGAACTTGACCCTTCCCCTCCAACTCACTGGTTCTAGCATGATGACTGAGGTGGACCTGTCTCACTCTGAGGTAGTGTTTTTATTTATTTATTTATTTTATGTTACTTTGTCTTTCAAGTTTATTAGGGTATTAGAATGGTGGTTCTTTATTGAAAGTGAGCAATATGAATAACTAAAAAGGTATTATTTACATGAAATGACACTGATAGTACTTTTCTTTCAATAAAATCTTTGTCTCTTGACAAAGTCTAGTTTAGATACATCATCTTGTCTGGTAATCCACCCTTTCTGCTCTAGTTTGATTTAGAGTCTTGGATTTTCATCCAGGTAAGGTCTGATTTTTGACTGGTCTGTTCATTACCAAGTTGTCAAGATTTATACCTGTTTCTACACTTTCCCTTCCTGTCCAGATTGTCACCATATACTTTACTTGTCCTCCCTTTGAGTAAAGAGGAGACTTCAAAAGGTTTCTACACTCCTCCTGTAATCAAACTGTACTGGGACTATACCCTGTTCTATTAAAGTGTCTTCAAAATGTACAATTTCAAAAGAATATCTATGAGTAAGTTCATTGTTACTTGTGATTTTAGATTTCTTTCTTTTCTGAAATCTCAGTCCAGACATAAGTTTAAGTTGAGATGGTGAATGACCAAGACACTGAAACCTTCAGAAAATTGGAATAATTCAGAATTAAAGGACTAAACATTTTACCCCTATAGCAGAGGGAGTGTCCTAACAACACTTTGAAAATACTCTAATTAGGAAATATAAACCTATCACATTCATTTGTTATTGACCTCAAGTTTTTTTTTTTCTCATCTAAGGTAGTAAATAATAACCAATGAGAGTTTTTCAAAAAGTTACATGATCTTCTATTTATAAGTTTATGGAATTATAGAGGTAATAAAAGTCCATTTGTGTACAGGACTTGTTGGTTACCCAGTTGTTTATTTAATTTTCCCTTTAGATTTTTGTAGAACTATAATTTGATGTACCTTGTGTTATATGGTTTTGGTTACCAAGTGTGATCCTCTTAAAATTCCATGTTCTTTTGAGAAACTCTAAAGAATTTTATTATCATACAGACTTAAATAACTCACTAAATGGTCTTTGACAACATTCTCAGATGAAGTAATATGTGAATTAGGAGAATTGAGATAGACATAATAGTTGGAGTGGGATTAGTGTATACCCTGTGTCTCTCCAATTCATTGAAGGGTTCCAGTCTCAATCCTTCATGATTGGTACAAACTTAGTCAACAGTGAGGCCTTGAGTGTGAAAGTGGTGATGTATTATGACAAACATAGAAAATCCTTTGATACACTCAGATGGAGTGTATCTGAGTGTATCCAAACAAAAAAAAAAAAAAAATTTGATAGAAAAGGGGGTAGTTACAAAAAACTTCCTAGGGTTTAATCTCAGGGTGTCTGTCTGTGTCATGAACTGTTATACCTGTAAATTCCAATTACAACCTAAGATGACAGAAAAATGATGTACTGGATCCCTTGCTATTAATTGGATCTGAGAAGGTTCCCAATTTATTGGGTAAATCAATATGATACATTTAATAGAGAATCACTAACTAACTTTGTGTGACAATGATTAACTGAGCCATACTTCAGAAAAAAAAGAAGGGAAAGTTCTATGTATGGAAAGGTCAATTTCAACTCTCTAGTAGAGGTGGTTAATGAAAATACAGGGGACAACTGACCAGTAAGATCAATTTTTTTTTTTTTTGATATATATATATATAGATGTGTGTGTATACATATACATATAGGAATACATGTGTGTGTTTGAAGTTTAATTTACTCTTGATCTTCTAAACTCTTCAATGATGATTATAGGTATCTAATACTATAAGATTTACTATACTTAATATTCTTAATCCAAAGGACTTTACTTACTGATCTTTTGAAAGTTCATCTCTAATCATTTTTAATTTTTCAGGATTAGGGTAATGACTAAACTACAAAAATTCTCAGGATTTTTTACCCAATGTAGGTAAAAATTCACCCATCATAATATTGTGGTGGGTAGAAGTTAGTGTCACTAAAGACTTAACACTCCCTTCAATAATCTACTGTCCACAGACCAAGAGGGACATGCTAAGGGTACTCAGTTCTTTAACATTCCACCAGATATAGTGTGGGTTGGGGTTCCTATACAGGGAGTTTTCAGATGGGTGGGGCAGTAGAAGTGTAGTAGACCCTTTGGTCCAGACTAATCATCAGGAAATTCCTTATGGAGAATCAGGGTAAAATGACATAGTGTCTTAGGTTATTTTGGGAATGTCCTCTAAGTTACCCTTTACAGTTGTGGGTGACATCAACCACCACTGTTACTGGTATTAAAGACACACCTAAGTCCTGTCTTTTAAACCCACTTTCTCTCCACTTGTTTTCTCAAGCTGAAGGGATGTCTCTCTTGGTATGGTATGGTGTTTGGTGTGTTAATGTTGCCACTCATGGTCTGTCATTTACTTGTTTCATCTGGGTCTTTGTCTGGGTCTTGATATACTCCTAAATCATATGTTATTTCTACCATAAAGCTCAGTCATCCCTTTTCTACTTAATAAGTTATTTACTACAAAGGTTGATCATTGGGTAAACCCTTTTTTATTTTCATACCAGGGATGGAGTGTGTATGTGTTTTTATTTAAGGTCTGCCTAATTTTAGATTTACATTTTTTATTTGGTATTCACCTGACCTTCTTTTATCTCTTAAAAAAAATTGTAGGCATCTTTCCCATTTTTGGGTCTACTGTACTTGGTTTTGACTTCTCCAAGACATTGTTTATGGGGGAAAATATATAACCCAGGTTGTTATTCTTGGGTATCCTTTTACCTCTTACTTGTGTTTATCTGTTAAATATCTTCTCTTCCAATATTCCACATTTTAATATAGATAGACTCTTTGTTTGTGATTTTGTTACACTAAGATGACAAGAGGGTGGGTATGACCTTTTGAATTGGACTATTATAGACTCCCCTTTATTCTGAGAACAACCACTCTCATAATTAAGTATCAAGAAAACTTTTACTGTATCTTATGGACAATTTTAACTTTGTAGTACAGTGAATTAGGTCATTAGGGTGAAGACCCTTAGTTAGATGTTTTTGTGACTGTTCATATGTTTCTATGTAAGTTCTCACAAGTGAGGCCCAGCCAGAAGTAGGACATTAGGGTCCCTCCTCTCCTTCTGCTAGCAACTGGGGTCCTCAAGTTGGTGGGCTCTTTGTGTGTTCTGGGACAGAGAGAAAAAAAATAAATTTTTTATTTACAAGTGACATAGTCAACAAGTGTTTTTGTTTGGTTGTACAGGTAATTGTCCCTTGGTAAATTTAATTAGTTCAAGTAGATGTGTTACATTATGGTACTTGATAATTTTTGTGGACTATTAGGTTTCTGTGACTCTGTCTTATTAGATAATTTTTGTGGTTCATCACCTTGTGACACAAGGATACTGTGGTAAAAATAAGTTGTAAATTTGTTTAAACATTGTCTTAATGTACTCATCACTGTTAGCAAATACTCTGAAAAGTGAAAATACACAAGATAAAAACAATACAAGATATATATGTAGGTAAATAATACCTCACAATGAAAGTTTTTAGTGTTTAGGTCATAATAAACCACAAGTTCCACTCTATACTGAAGACTATAGTTGGAAACTATAATGAAGAGTTAAATCCCTTTAATGTCTGTAGGGAATAAGATTGATTGAATTTTGGGTGTAAAGTTTGTATGTCTTAACTACCCCTTTTTTTTCTTTCTTCTTTCTTTCTTTTGTTGTTCAAGTCTACTGTCACTGAGTGTAGTTTAATAAATATTTTAGACAATTTATCAGGTAGAAGACCTCTATGGACCATAATGTCAGGTTGAGGTCAACTACAGAAATGTCTCTGTTCTCCTTATTTCCTTTTTTATAAGTTCTTGACTTTTCATACCTCAGTACCTTTTTAACACACTAGGTTTGATGCCACTATCCTGTTCTTTGTTCTCTTGAGGTTCTCATTCTGTGACACAAGATAATCTAGGTTTGGAGGTATGAGGACAAAGGGGTTGAAAAAATTTTTTATCTCTGTCCTAGAGTGATAAAACAGTGACCAGAACTTGAGGACCTGAGTTCCTAGGAGGAGGAGGGAGGATTTCAGGCTCTAATGTGAACTCAGTGGTATGGACCATAAATAAAAAAGAATTGAGAGAAGGAGGATATGGTGGTACCTTCATTATTTCTTATAATTAAATTCTCATTACCATATCAAGTGATGTAACCTTATGTCCATATTCAGGATGTAACATGTACTTACCTATGTACCTAGTTAATGGGGTGGACCCAGGTTTCCTTGACCCTTGGAGGGAGGAACCACAGACCTTGTTCAAGGGTGATCTAGGGAAATGACTCAGGAGGGAGTAGAAATTAATACCAATTCAGATCCTATTGTCCTGACTTTCCACTCCCCTTTGAAGGAGGTCTCAAGAGATGGGAGAGGAGATGGCAGGATAGAGGAGTGAGGAGAGTGGTTCCTCAGGTTAGACAGGACTTGAGTCTGCAGTGACAGTTGATGTATTTTAAGGTCTCTTCAGAAACCCTGATGTTTGTGTATGGGAATTACAGAAATAAAGATAAAACAGATGGAGAAGTCAGATCCACTTTTTTATCCTTCCTATTATCCCTTCTTGAAACAAATAGGATGAATAGGGGGGATCCTTAAAACTTTTGGAGATCCATGTTATTCTTGAGTGTACCATATCTTTTTCTCCTCCTTTCACATATCTTTACTATTATTTAGTCCTTTTCTTGAGAACCTTGTTTGTCCCTCCAACTTGATATTCCTCTCTTTCTCTCTGATTAGTTGTTCCACCCAAGGGTTCTGTACTACTCTGATAATGATTCCATCCTTAATGATTCCCAGGTACAGGGGAATCACAATCATGATACATGAAGAAAGAGTCACTTGAAGTCTGGGAAGAAAATCCTAGGATCTTACCTGAAAAAAAAAAATAGCCTTTTGTCAGTAAGAGAGTTGTAAGTTCTGGGGTTCAGATGGTGTGAGTTAGTGTAAAAGAGAAGTATAGTATTAGAGAGTTGGTAAGAGACAGGAAAATTGACAAAAAGATATGGGACTAGTTTAGGTTGTTTTCACTCTTACAATCTTAGTACATAAAAATCTCCATCTGACATAGAGTCTATTTTTTTTTCCCTCTATAAGGTAAAAGGTTTTATACATAGTCTTTTTTATTCATACTTTCCTGTATAGAGTCCATTGTTCAATTAAACAAATGAACATAAAATACTTAAGAAAATTTATTTGTGTAATGATTTTTTTTTTGATTTCCAAAAACAGTCAATTTTTTGCTGTGACTACTTCTGTGGGAATGTCTAGTAGATCATGATGTGACAGGGTATGCCATGGTGTACAGTTATATTTAATGAATTTTTAAGTCAAGGACACAAGTGTTCTACACAGTTGGAGTTTTGGTGTACAGTGATCACAGACATGGTGTATGTCTTTGTATTTTCTAAAGGTAGGAGTTTCTTTCAAGATAACTTGTGTAAGAGATTAATTTATTTTTTATGGTAAATGTGTTGTATCATTATCTTTTCTAACTTCTCATTCAGACTATGAATTTTTGGACCATAAAAGAGGTGTACCAGAGTAGGACATTAGGATCTGAAACCCTGACTCCACCCTCCTAGGAATTGGGTCCTCAAGATCTGGTGGACCTTGTCCCACTTTGGGGCAGAGATGTTTTTTATGTTTTTTAATGACCCACCACCTACAGGACATCAGGGTGATGAACCCTCACTCCACCCTCTATTGGACTGGACCCTCCAGTTCTGACTTACTCTACTCTAAGTGGTGATGTGAGGTGGACCCACTGTCTCACTCTGGGACAGAGTTTTTTTCTTTTTTTGTTTTTTGTTTGTTTTTGGTGGACCATAAAAATTCATGTGATAAAAGTTTGTAAGTTTGTAAGTCTTCAATAAAGTAGGATAGAAGTACCAAAGGTAAAATAGGACCAAACCCTAATCCTAGACTATTTTATTTGCACACTTGTCTTGGTGAAGAGTACCACATATTGTCTACTAGTTATACATAAAGACTCCTTTAATAAGTTAAAAGAATTAAAAAAAAGTGTTTTAAACACCAAAGTTCCCTGGTTGGAACTGATGATGTGGAAGTACAAGATTCTTAGTCCCCTGAATATATTTTGGAGTCAATGGACTATTCCTGATGTAGTTTCACTTTTGGTACCCTTTCTTGATCTTTCATATGAAAACTTGGATCAAGACATTTCAAAGGAATAGGTGTCTATTATGTGTAGGGGTAAGGAGGTTTAAGAAAGAGAGTGGGGACAGATACCAGAGCTAAGTTATTTATCCTCTTCCTACTTAAAGAAATCTATCTATCTATCTATCTATCTATCTATCTATCTATCTATCTATCTATCTATCTCTATCTGTCTATCTCTATCTCTGTTTCTACCTCTGTCTCTACCTTTATCTCTGTCTAAATGTCTTCTATTCAAGATCCATTTGATCACAGTTGTAGTTTCACCATATGGATGTAGATTGATAAGACCTCTCTTTTCATATGGAGTTTCTTTAGCTGATGTATGTCTCTTTTTCAAATTCACTTTCATGAGGGAGAATGTACTCTGTGAAATTCTTTGATGAACCCCCTTCACTCTTTTACCCCTCTACATGAGTCTCCTATGTTTCATCTCTATACATCCTACTTGTTCAGATCTTTATATTACATGTTGTACTTCATATATCCATTATTTTAACAGACATAAACCCTAAGTGTGATTTACTCTAAAATTCAGGAGAAGGTGGTTTTGTTTTTTTTTTACCCATTGATACACTCAACTCCCTATGCAATTAAACAAGTGACTCATTAGAAAATTGGTGGATATACATAGGGTATTGTAGTACAACATATGGAATTTATATGTCTTATGTTAAATAAATTTTATTTTATGAGGTTATAAAAGACTAAAAATTATACAAGTTTCTTTCATAATTAAAGTAGAAACTACAATTTGTCTGGATTAGTTCAGTGATAGTTCTAGTTGTGATTTCAATATCATAAGAGAAAACTATGGAAAACTCTGTGTGTGTGTGTGTGTGTGTGTGTTTATGTGTATACACAAACACACACACACACACACACACATAAAATTCAATAGCAAAAGGTCCAGTTGCCACTGTGGACATTAGAGTCTGAAACCCTCTGGTTGTCTTCCTAACAACTCTGGTCCTCAAACTCTGGTGGACCCTTGTGTGTTCTGGGATAGAGATGTTAAAAAAAAAAAAAATTTTATGGTACCCACTACCTGCTGAACATCAGAGTCTATGAACCCTCCACTCCTCTCCTAGGGAACTGGGTCCTCAAGTTTGAGTTAGGTGATAGGTGAGTAAGGTCAGACCTTGTCTCTTCTGGAACAGAGTTTTTTTTTTTGTAAAGATTAATTTCTATTTCTCAATATCAAAATACTTGGAACTGACTTGACTCCCTTTTAGGGCATTAACCTTTTACTTAAGACAGAGAAGTTTTGAAGACTGATTATCTCTTACTTATTATCCTTGGGTATAATCTCCTAGGTGTAGTCAATTTTTCAAAAAGGTTTATTCTCACTGAGACTCAAGACTCTCAATTTTCTAACCCAAGTTTAGTTTCTGAACATACTAGAACTCATTCAATGAATTAGGGAGACACTGAGTGACAAGAGTTTACATTTACTTCTATTAAACATTGAGTTTTTTTATTTTTACTTTTTCAAAAGAGATTCTAAGTTTAGGATTCTTATTAAAGTAAAATTATAGTCAGTAAATCAGACCTATGTGGTATTACTCTGATTAAAAGGGAGACAATTCCAGGTGTGTTTTTGTAAAGGTTATTTTAAATGAACACATAGTTGAAAAGGAGGACTCCAAACAACAAAAAAACCATTTTTTTATTTTATTTTATTTTATTTTTATTTTTATTTTTTTAGTGATCTGACCCATGTCAGGGTAGGACATTAAAGTGAATCCCTTGGTTCCTCAACCTAACAAACTCAGTCCTCAAAGTCTGGTTGGACCTTGTACTTTTGGGACAAAGATGTTTTTTTTTACTTTTTAATCAGTCCACACCACCTGTGTGGACACCAGGGGGATGAGACCTTTCCCTCCACCCTCCTAAGAACTGGGTGGTCTCCAACTCACTTGGTTCTACCTGGTGACTGAGGTGGACCCACTGTCTGTTCTAGGACAGAGTTTTGTTTTTGTTTTTGTTTTTGTTTTGTTGTTGTTGTTGTTGTTGTTTTTTGGTGAGGTGTGCCACCAGTGGGACATTAGGGTCTAAAACCCTCAGGCTCCCCCACCTAGTGGTCTCCAGTTCTCAAGATCTGGTGGAGGTTGTACCACTTTGGGGTAGAGTTGATTTTTATGTTTTTAATGGTCTACCATCTGGGACATTAGGGTGATGAGGGTTCCTCCTCATATCAACTTGGACCCTGTCTCCAACTCACTCACTCTAGTGGGTAGGTGAGGTGGACCCCCTGTTCTCACTCTGAAGCAGAGTTTTTTTTTTTTAGTGATATTTTAACTTTATTTAAGTGTTGTTTCCTTTATGTAAACATATGAATTGGAAGAAAAATAAATGAATAAATGAATAAAAATTATAAAACTCTAGCAGAGCATGTAAGGATCCACCAGAACTTGAGGACCCAAGTTGGTGGAGGGCAGAACTGAAGGGTTTCATGACCCTAATGTCCACACTGGTGGTACAGTGGGTATAAATTGAAAGTGAAAGACTTATAGTGTCTCTTTTCCAGTAGTTTATATATCATGATATAAAGTAACAGATTCTACTGTAAGTGTAAAATAATTATTATCAGATTTTAACTACATAATGTTAACTAGTTAAATGTAAATATTGACCATCACAAAAGAAAGAACCTCATACTTTTTATCACAATTCAGAATTTTAGTCACTGTAGAAATTAAATTACTTTATCCATAAACCTTAGGGGTGTTAAAGGGTAGATCTGATCCATTTATTTTAGGATGGTTCATGAACCTAATTCTCATGCTATACACACACACATGTGTCTCTCTCTTAAGAAATCTTATAAGATTTATTTTTCAGTCACTATAAACCTTACTGAATTTAGGAAATATTAAAAGAGTCAACACAAAAGAAAGAATAAAAAAATTCTGTCCCAGAGGGAGACAGTGAGTCCACCTTACTCAAGGTGAGTAAGGTGAGTCAGAGCTTGAGGAGTCAGAGTTTGAGGATCCAGTTCCCTACAGGAGGAGAGGAGGGTTCATCACCCTGATGTCCAGTGGGTGGTACTGTTGATTAAGAAAAACACATCTCTCCCCCAGAGTAATACAACAGATCCACCAGAGTTTGAGGAGGAGTTCACTAAGAGGGTGGAGCTAGAGGGTTTCTGACCTTAATGTACACAGGTGACTGGGTGGCATACAAAAGATTATTGTACAAAAGAAATTATTCTTTTTACCTCAAAAATAAAGGTTTTTTTTTATCTACCCACACAACTGTAGTATTACAAAGAAATATATAAGACCTTTGTAAATTATCAAGTATCTTATAAAGAAATCCTAATCATGCCTAGTGGTCTAAAATTGAGTGACAAAGTTTAACCAGTTCTAGTGTACATTTTTAGTATGACTGTAGTTACAATAACTACACTTTGTTAAATTTTAAAGGTAAAATGTCAAAATGGTTTAATTGAGGATTACAAAATATACTATATACTTATAGAATGTACTGTTCACACTTAATAATTTGTCCCATCTTTAGATGAAGTCCACCCTACCACTGAGTTGGACATTAGGGTCTTAAAATCTCCACTCCTCCTTCTGACAACTGGGTCCTCAAGCCCTAGTGGACCCTTGTGTCATTCTGGGTTAGAGATGTTTGTATTTTTTTTTAATGGTGGTACCACCACTGTGGACAATCAGGGTCATGAGCCCTGGCTTCACCCTCTTAGTGAACTGGGTCTTCCAGTTGGTGTCACTCACACTAGAAGATGAGTAAGGTGGACCCACTGTCTTACTCTGGAACAGAAATTTTTTTTTGAAATGAAGTTTAGTTGTCTATAAAAATAATAAACATTTCTATCCCATAACACACAAGGGTCCACCAGAGCTTGGGGAGGAGTTCACTAAGACACAGAAGGAAGGTTTCTGACTCTAATGTCCTACTGGTAGTAGTTTAGTTCTCTATAATAGTCTTCTCAAAGAGTTAAAGATGACAAATTGTCATATAGAAGGAAGTATGGGATATTTATATGATTTTTGAACCTTAACATATCAATTTTGTACACTAATAATATAATATATTTTATATGGGGTCATTTGGAAAAAATTTTTTAATTGTACAGGGGTGCCACCAGTAGGATATTAGGGTGTGAAACCCTCCACTCCACCCACCTAGTGGACTCCAGTCCCCAAGCTCTGGTGGACTGGTTGTTCCACTTTGGGGTAGAGATGATTTTTGTGTTTTTAATGGCCTATCACCTCTGGACATCAGGGTGATGAGCCCTGACTCTGTCTTCTTAAGAACTTGGGCCCTCCACCTCCAACTCACTCATGCTAGTAGGTGAGTGAGGTGGACCCTTGTCTCACTCTGAGACAGAGTTTTTTTTTTTATTTATTTATTTTATTTTATTTTATTTTATTTTATTTTATTTTATTTTATTTGTATAGTTATTTATGGTTTTTTTATCATATAGATGTATCTTAAAGTGTATTTTATTTGACAAAAGATACACTTTTAATTGGATTTTTATACAAAGAATACAAATTCTACAGTAGAAAAATAGTCAACTCCTCAAGTGAATTATTAGGAGATTCTAGAATTTGTTTATCCTTTTTTTGATTTTCATCTTTTACCTTTATTTTACAGTTTGTAAAGATGGTGAGTCTTAACTAGAATATTGTACTTTAGAAAAATTTTCTTTTATAATTTCAATTTGAGGGGATAAAACAGCAAAAACAATAGATTTTATTGTAAGACTGTTTAGGGGTTTCTAATCAGTATTGCATTGTTCTGACTAATTCTGACTACCCCTACCCCTTCCTGATATCTTCTGGTTTTTCTATTTAGTATGGTTGAGATTCATGTACAAACTGAGATTCTCTTACATAATTTCCAGGTCAATATGAGGTCTCATATTACTGATCTTACTTCAGGATGACATTTGGTAGTTAGTTAGTTAGTTAGTTAGTTAGTGAAAACAACTCATTTTCAGATTTAAAACACAAATTTGTTCAGAAATTAAGTTCTTCTGAAATTGTTCAATTTTCCTGAATACCCATCCTTCATCACAATACTACATACCCTATTTCCCAAAATTACCCTATCACTTTTACAGATATTATTATGAATTTACCAGGGTTAGTGGATGTCCTAACTACATTTGTACCTTTTCCAGTTTTTGAACCCAGTGATTTTATCTACTAATTACCTCTCCTACTCCAACTATCAATTTACATCTATTCACCAGAATAAGAGTTATTTTTACACTTGTATTCCCTCAAAGATGTTTCTACCTGTCCTGAGTAAGTACTTTGTGTTTTTGACCTGTAAACAAGATTAGAAACTTCTCATACTTTTTAAGGATAAAATTTCCTTTTGTCATTGAGTGTCCTTTATGGTTGGGTTGTATTTTAGTCTTTGTTATCAGATTTCATTATTTTTAGTTTGCAAACTGCTAGTTTAATACTTACTTTAAGTGATGATTTTAAGTGTGACTAAAACAAAGTAGGTGTCACAGTTACAACACTAGTAAAGTTAACACACTGTGTCTCTGACACCTAGTTTTCACCAAAGACCAGCTGAATGAGAGAACTCATATGGACTCAGGGGAAAGAATTCACACAATTTTTTTTTCCCCCTAAAGAAGTTAAGGGTTATGAGATCAGAGGTACAGAAAGATCCTTTGTTCACAATTGGGTGGAATAAACAGTTTGGATGAGGTTTCCTGAAAACTGAGGGGTGTTTGGCTACATGAGTTCTCTCCCATAGACAGTGGTCATACATATCACTTTTTTCATAGGGTTCAGGGTTGTCTTAAGGATTTTCCTCAAATAAATTTTTTGGTGTGTGTGGACATTTTATTCATATATAGGAGGTTCCACTGATCAAAATTTTTTTGTCATAAGAAACTACATTTCATGATCACTTATACAATCTTTTTAGAGTGACATTGGTTCACTTTACTTTGTTCATACCAAACTCTCTAAGTTTCTTTTATATTCTTTTGGATGACAAGGTGATTTTTCTTAGTATATAATTTATATGAGTGTGTTATGAGAAGTCAGACTATTTTAGATGTCAGTATCCTTACCTAGATAGTGATAAAGATAAGTCACAAACTACATTAGGTGTCCAGTGTTTCTTAAATATGGGGGGAACTCTGTGTCTCCCATGTTACACTAGGAGGGTAGAGGAAGTAGTGTAGAGCTGTTCTGCAAGTCAGGATGTCTTTATTTTAGTCCTTAAATTATCTTTCAAAGTATGTAATTTGAAATATTGTTTGTGGAGAATCAGTAATTTGAAGGTGTGGTTGGACTTATATCACTCTGGGGTAGGACTTTTTTTTTTTTTAATGGTCCTACCATGTACATGGACATCAGGGTCATGAACTCTCCACTCCACCCTTTTAGTGAAATCAGTCCTACAACTCCACCTCACTTGACACTAACAGGTGAGTGAGGTGGACCTGTTATCTGTTCTGGAACAGAGTTTTTTTACTAATTTTTAAAAAAAATTTAGAAGGTGCATTGTGTAGGAAAGGGAGTACAAAGTATTCCATTTTTTAAACTATGGAAGTTTTTTTGGTTCTATGGTGATAGTATTAAAAAAAATTTAGTTTATTTTTGTTCTATGGTAAAAGTGGATAGTCTGACCTCCAAGACTAATTTACTTTAAAGAACCTATTATATGTTATAATTCTCTCTGACATCTTTGAGGTCACAGTAGGACATTAGGGTGTGAAACCCTGACCCATTGTACCCTTGGGACAAAGATGTTTTATTTTTATAATGACCCTCACCAGGTGTGGATATCAGGGTCATGAGTCCTCACTCCACCTTCCTAGCAACTTGGGTCCTCCAACTCTGAGTCACTTGACACTAGTAAGACAGTGACTGGGGTGGACCCTTGTCTCTGGAACAGAGTTTTTTTTTTTTTTTTCTCTGTTTAACACTTCTCTTTCCATGAGAGTATATTGTAGTCCTCATATTTTACTAAGTTGAAGAATCTCCTTTTAAACCTTATGGTTTTATAAGTTATTTGAGAAAGGGGAACTGGGTCTTTAAGGTGAACTTATTTGACTTGTTCATGGTTTGTACATTTTCTTACAAAGAAGATCATGTCAGCCATTCTTGTTTTATCACAGATAGTTATCACCTGACCAATTTAGTCAATACCATAGAGGTATTCTGTCTTACATACTTGGAAATTTTATATAATCTATGAGATCTGTGTGATTATAATTTTCACAGGTTATTGTAAATTTTGATATGAGTATGCAATTTTATATTTACATATATACATGAAAACTATATCATATGTAGTATGGTCAGAACTCTTCTTTACACATGTCTTCCACTTTCCTCTCTTGAAATCAGAAGAACAAATAGGAGGTATCAATCTTATAAAATATTGTGTTTATAAAACTATAATATTAAAATTTTATTTTTGTGTCTTATGGTCTGTATGTTAGTTCTAAGTTATGGTCCATTCCAAAAAGTGACATTAACTGAATTGTCTTTTAAAAGTTCATCTACACTATTATTATTTTTAGACTGGAAGGAAGTACACTAAGTGGGGTCAGGTAATGGGACAAATCCTGACTCTTTACTTCTGAGACATCTCAAGGAAGAAGGTAGAGGGAAGTTACAAATGAAACAAGACCAGGGATGTCTCAGGGTGATATGGTGTTGACTATGATTCATTAATCATTGGGAGGAGAAAATAAAAATTATTTCTTCTAAAATCTTTCTAGTCAATAAATTATTCAAGGATCAAATACAAGTTTATGTTCATGAGTCTTGTCACACTACAAACTTTAATTGTGTTCTTTTTCATTTTTTGGAGTAAAATTCTAGAATGAATGGACAGGTATTAATCAGGTACTCCTTATTTGTGGGAAAGGTTTAGGAGTCTATTACTAATCCATAGTTTTATTTAGTTCCAGTATTGGACCAAGTAGTAGTGATTAGACTTTTTCTTTATATCACAAAGTTACTCTGTAATGTCCTATGTTTGTAAACTAACCTAATTCTACAATTTTTTATTGGAATCAGATAGTCTCTTTAAATCCACATTCTACTATAATCATTGACAATTGAAACATCCATACTATTACTTAATACATTCTTTTGTTGTGGCCCCAACCAAGTGTGCACATTAGGGTGTGAAACCCTCCACTCCTCTCTGAGGACTCAGTCCTCAAGCTCTGGTGGACTTGTGCCACTTTAGGGCAGAGATGATTTTTATGTTTTTTTAATGGCCCACACCACTGTGTAGGACATCAGGGTGATGAACCCTGACTCTCCTCTTAGTGAACTTGGACCCTCCACTTCCAACTCACTGGTTCTTAGGGTGAAGTGAGGTGGACCCTTTGTCTGTTCTGAGACAGAGTTTTTTTTGTTTTGTTTGTTTGTTTTTTTGTGACCCCACCAGTGGGACATTAGGGTCTGAAACCCTGGCTCCCCACCTAGTGGACTCCAGTCCTCAAGGTCTGGTGGAACAGTTGTACCACTTTGGAGGGGGGGGCAGAGATGATTTTTATGTTTTTAATGGTGCACCAGTCCTGGACATTAGGGTCATGAACCCTCCACTCCTCCTCTTAGCAACATGGGTCTTGTCTCCAAGTGACTCACTCTACCTGGTAAGTGAGGTGGACCCCCTGTTCTCCTCTAAAGCAGAAATTTTTTGTTTTTTGTTTTGTTTTTTGGTACATTGATATACAGAATCAGTAGAATCAGTTCTTACATCTTCATTTCACTATTCTATACCTTAAAGGAAATCCAGTGTTTCTCTTTTTCTTTTTAAAATTTCTGATTCTGTTTGGTCTTTTAGAAATATAAATTATTATAAGATTTGTACCCACTACTTGTATGCCCATAAGTAATATGATAAGAGAGGTGAAAACTCATACAAACTTTTAAATCATTTTGTTCAAAATTGTGTGACATCAGATTGTTCTATTTTATAGTGTGACTTGTCCTTTTTGACCTACCACACCACCAGTGTGAACATTAGGGTCACAAACCCTCACTCTGTCCTCTCAACAACTGGTCCTCAAGTTCTGGCTGTACCCCTTACATGTTCTGGGGCAGGGATGTTTTTTGAAACATTTTTAAAGGTCCATACCACCAGTATGGACATCAGGGTGATGAGCCCTCCCTCTCTTCCTTAGTGAACTGGGTCCTCAAACTCCACTCACTCATGCTAGTATGGTGTGTGAGGTGCACCTGTTGTCTCATTCTGGGATAGAGTTTTTGTTTTGTTTTGTTTTGTTTGTTTTTTTTGGTGTTCTTTTTGACACACTAGTGCAGTAGGACATTAGGGTCATAAAACCCTGGGTCCACCATAGTGGACTCCAGTCCTCAATCTCTGGTGGAGGTTGTACCACTTTGGGGTAGAGATGATTTTTATGTTTTAATGGTCTACAGTGGGACATCAGGGTCAATGACCCCTCACTTGTCCTCCTAGTGGACTGGGCCCTCCACCTCCAAGTCACTGGCTCTAGTGTGGTGAGTGAGGTGGACCCACTGTGTGTTATGGGATGGAGTTTTATTTTTTCTTTTTCTTTTCTTTTCAACACAGGGGCATGGGGTTAGGGTTTAGGTTTGTGGAGAGAGTAGAGTGTCATTCCCCCTTTTTAGTGGGTTTTTTCATTCACTAGAAAACTTTTGGGTTTGAGAATCTTCAGATTCTAATAATATCAGTTGAGTACTTCACAGTAGTATTTTCTATGAGATTATAATAAATTCATCTTGGTGTATAACCAACAGAACCATACAGATGGGGAGTATGTTTTATAAATTATTGTGACTATACCATGGACACTACACTTTTACATGATACTCATGTGAAATATTTATGATATATACATGGATATATGTCTTTTTTTATGTTGTTTTAGTATTTTCTGAATAGAAACTTTCTCCTCAATGTGTTAAAATAAATCAAGAAATAAGAAAGATATATAAGATTTAAAAAAAGTTACTTATATATAGTGAAAATTTTTTTAAGTTACCAGAAAGAATATTTAATAGAAACTGTACCAAAAATATATATGTATATTTTACATACCCTTTAAAAATTTCCTATGTAATTTAATTTGTTTTATATGTTTGTTTTTTAGTCTTATGTTTTTCTATTTTTCTAACCCTTCCCTCCCTCCCTCATTCCTCCTTCCCACCCACCCATATCTCTTTATATGGTTTATTACCATTCTTCACCCCAGAACTGTGAAAGATGTGAAAAAAATTTATTTTTTTTAAAAAAAGAGAGAGAAAAAAAAAAAATCTCTGCTTCAGAGGATACAAGGGTGACCAGAACTTGAGGACCCTAGTTCTCTAGGAGGAGGAGTGGAGGGTTCCACAACCTAATGTCCACACTGGTGGTGGGACCAGTGAAAGATGTGAAATTATATATATAAAAAAGTAAAAGTTACAGTAAAAATAATCAATTAAATATTATGGGTAAGTGGTAATATAAGTTTCAGATAAACTTCTTTATTTGGTCTTTCTTACTTTATGAGATCAGTGTACATAAGTTATGATTTAATGGAAAGTTTAGTGTAAGTTCTTGACTACTAAATTCAAACCCCAAAGGTTATTTATAACCAGTTTGGTATTAATTTAGAGTTATATAGTCAATCATGGATAACTGTAGAGGAAAATGTTGGATTGTAACATAATCCACAATTTATGTTCTGAACTGAAAATTATGTAAATTTTTATGTATAAATTCTGAATTTTAGAATAAATACCTTAAGTCAATATAAAACTCCAAAGGTCACACTCTTTAAACTCCAAACACACAGAAAGTCAGGGGTTTGAGTCAAGACTCAAGAGTCTGAAACCACCTTGAAGTACATAACAGTCCAAGGGCATTATGGACACCCTGTTGAAGTGGGGACAGTGTAGGTCCTCCACCAAGTTTGTAAAAGTCCATCCACCTGGTCCTGTAGGGGACCAGTAGGTCCACCTCTATCAGATATGTCTCCTCTTCAGTTATAACTAAACAAAAATTTCTTTGTACATGATGAAAGTATTCTCTTTTTTAAAGATAAGAACCCCCTTTTCTAATAGGTCTAGGAGATCCTAATTTACACTAGTAGAGATTTGGAAGTGTATAGTCTTGTATAAATGATATCTTTCTTACTTTTACCCTGTAAACACACAGTGGATACACTTGTAAGGTTTTTATAAAATGTTGTTGATTCATAAAATATTTAAAATACTTGACTTTAAATCAAGTTCAAGATCCTTTTATGTTTGGAACATCTATAATATTTTTACTATGTTATATATAAGTAAAGTCAGTAGTCTTATATAGACAATAGTGAACTGTTCTTACTTTTACTGGTAAAACATCACAAATTTTAGTCCTTCTAGGTCTCATGATTTTTACTGAAGAAGGAACTTGAATGAGTGGTTGAAGGAGGGTCAATGAGTGACAAGAGGTGTTCTATTTGATCCTGGGTGGTCTTGAGGAACTTTATATGTGAACTTGCTAATGAGTAGATAGTTTTACCAAGTCAGGACATGTCCAAGAGTCTAGCTGATTCTTAAACTTTTCAGAACAAATAAAGTTTCCTTGGGTACACTTAAGAGGGTCTCAAGTAGGGTCTATACTCAGATTCTTATGTCTGTCTAGTGTCTCTACATAAGATTTTGTCCTTAAGACCTTATATTGTTTAACTAAAGGTTAGTTTTGTCTAAATGTATGGTATGAATACAGTTCTTCAACAAAACAAAATAACTAGGATCTAAAATAAAAAAACTAAATACCAAATGAAATTCTATTTTTTAAACAGTTATGTTGAGAAGGGTTTTGTATTTGTTTTTAAGTATTTTGAACTAGTGAACTCTATGAAGTCCATACTTAAGTGTTGAAACAATGTTGAATGATATATATACTGTGTATATATATATAAACCCATATAACCCCCCCAAGATTAAATTCTTTACTATTAAGATATCTGTCTGTCAACAGTCTTGAACTTACCCATGCACTCCAAGTAATATGGTTCAGATGAACATCAACAAGTTTTACATAGTATTATGTTGGCCCCTCCACCAGTGGGACATTAGGGTGTAAAACCCTGATTCCTCCTCCTAAGAACTCCAGTCCTCAAACACTGGTGGACCCTTGTCTGTTCTGGGACAGAGGTTTTTCTTTTTTTTATTAAAAAATGTTTTATTTTTGTTTTACATAGTAGTCTGCTTTAATTTATTCTGTTAAGTAAATTTACTGTTGAAAAGGGTCAACTGTAAATTGTTTTTCAGATTCAGGAGAATTAAGTATAAATTACTAGTTTATAGTTTATGATTAAAAAAAAAAAAAAAAAAAAAACTCTGCCTCAGAGGAGACAGGGGTCCACCTCACTCAGCTAGGAGAGTGAGTTCAGGGGAGGGCCCAAGTGGGTAAGAGGAGGAGTGGAGGGCTCATCACCCTAATGTCTGTAGGTGGTGGGGCATTAAAACATAAAAATCATCTCTACCCCAAAGAGGTACAACCAGTCCACCAGAACTTAAAGGGTGGAGTCCACTAGAGGAGGAGTGGAGTGTTTCTCATGACCCTGATGTGTGGGTGGTGGTGTGAACCAATTAAGAAAACATAAAAAAAACATTTCTGCCCTAAAGTGGTACAATGGTCCTACCAGAGCTAGAGGACTAGAGTACTAGGGGGGGAGTGGAGGGTTTCACACCCTAATGTCCACTGGTGGGGGGGGGTAGTTTATGATTAAGAATTTACCATTCCTGGGTGATAAGTCTTGGACATAGGAATAGTGATTATACTTTATAAATAACTTATGAATGATACAGTACTATGATCTCTCTCAATCTATTTAAACTATGTGATGGGAGTGTCTTGAATGTCACATTATCTACCTACTGTACATGTACTCATTGACACTTGTCACAATTTAAGATAAATTTTTTTTTCTGCAGGACACCAGTAGGACATTAGGGTGTGAAACCCTGGTTCTTCAACTAGGAGCTCCAGTTCTCAAGCTCTGGTGGAGGTTGCACCATTTTGGGGCAGAGATGATTTTTATGTTTTTTTTTTAATGGTCTACCACCTGTGGACATTAGGGTGATGATCCCTCCACTCTGTACCTCTTGAGAACTTAGGTCCTCCTCTCCAATGTCACTGGCTCTAGTATGGTGATGTGAGGTGGACTCACTGTCTCCTCTGAGGCAGATTTTTTTTTTTTTTTTTTTTTCTATGTCCAATTCACAATACCATCAACTTCTCTCTTGAGTTTGAGACAGAGTCTTGGAGTGAAGTACACCTGGTGACTATACTTTATTATATTTATCCATATTAAGTTATTTATCCTTGAAGTCAAAATTAGTAGGGTTTGTGGTTTTGAAGGATAGTTTGTCCAGGTTATTTGAGTTAGAGATATTCTGATCTGTCTTTAGATGAACCAGGATATTAGAATAATGGGAATGAACAGGGTAGACTATAATTAATTGGGGTAGATTATACCTAATCAATTGTTAGGTCAGAGAAACTGTCCTTGTCAACCTCTCTCAACCCCTAAGTTGTATAAGTTAATATGTTTTTACTAAGTCTAGATGGAACTAATTCCTCACAGTTGTCTTAAACTCCTCTCATTTTCTTACTAATATTTAAATGTTGGGAATTTCTGAATATGACCCACCACCAGTAGGACATTTAGGGTGTGAAACCCTGACTCCCCACCTAGTGGACTGGTCTTCAAGTTCTGGTGGATGGTTGTACCCTTTGGGACAGAGATGTTTTTTATGTTTTTAATGGCCCACACCACCTGCAGGACATCAGGGTCAATGAACCCTGGCTCTCCTCTTAGGAACTTGGATCCTCCACCTCAGTCACTGGCTCTAACAGGTGAGTGAGGTGAAGTGGACCCCTGTTCTCTTCTGAGGCAGTGTTTTTTTTTTTTTTTTTTTTTCAATTTTAGATCACCCTTTCCTATATATGTATGTTGATTGACATATCTATTATTTGAGTATTAGACATTGTTTTAGATTAAGCTGTTGGGTCTTTGAACACTAAATGGTTTTTGTCAATATATATGTGTTTTTCATTTGGATCTTGGGTTTCAATGGGTGTGGTTACTAAGAGAGGGATTGTCATAGTTCAAATTTCTCACTAATGTAAGATGAGGATCTAACATTTGACTCATTTCCTCTGGTGTGGAAAGAGATGACTTGATCTGTGGCACATTTGGTTGTTGTTACCTCAGGGTTGAAAGACATACTTATATTCAATGTAGACAAAATAATAAACACTGAACCACAAGTACACCAATAATAGTTGTGGAAGACTTTCTTGTTGATGGAGAGTGAGGTATTGTTTTATGGTGTCTGACTCACTGAATTGTCTTTGAATAAAGAGTGTCAAAACCTCCACCCTTCAGGTTTTAATTCCATGGACTTCCATCCAAAGTTAGAGTGGAGAAGAAAGAACTTCCAGAAGATTGACACAGAGTGTACTGGAGAAGATTGTTGAGAGACCACAGAGAAAAAAAAAAAAAAAGAAAAAACTCTGTCTCAGAGTGAGACAGTGGGTCCACCTCATGTCACTGTTAGACCCAGTGAGTTGGAGGTTGAGGGCCCAAGTTCACTAAGAGTAGGAGTGGGAGGGCTCATGAACCTACTGTCCTGGGCATGGTGTGGGTGATTAAAAACATAAAAATCATCTCTACCACAAAGTGATGTAAGGTGACCAGAGTTTGAGGACTGGAGCACTAGGTGGGTGGAAGGAGGGTTTCACACCCTAATGTCCACACTGGTGAGGGGCAGGACCACAGAAAAGTATATTCCTGATTAGGTTAGTCTGGAGGGTTGGGAGGGCTGAAGAAGATTGACATTAATGGAAGGTTTGGGACAGAGGTTTATGGTAGTGTGACCCCCAATCCTGAAGTTTTTTCCATACCCCCCCCACACCCTCCTGTATTTAGAGTCAGGTATTGTTCTGGGTTGTATTTTTACATCTTGTCTAGTGTTTTTTTTCCAGGACATACAAACCCCTTGAGTTGGGGTTTTATAGACTCTCAGACCTGGATCTTCACCATTTACTTACTTTTGCACCAATGAGAGGTCTAGAGGAAAGGGTTTATAGGTAAGAACCACTTAGTCTTTAGTTTCCTGTCCAATAATTAATGATGAGATTCAATGAATGGTAAACACTCTGTCAAGTCTTTAGACTGAGTAGAGGAGTCTCTAGATCTTGTGTCAAGAGTTTAAGATTGAATGAACACTATATGAACACTTACTATTTTTAGCATGTCCATGAAAATAATTAGACTTTCTCATAACTCTTTAATGGAAAGTAAGACTGAAAACAGACCTTACTTTTAGTTATGAAAAGATATTAGCTAATGACTTTATTAAAATGAAAGGTCATTTTGACTAATATTAAAAAAAATTAAAAATTTTGAAGTATTAAAAAAGGTCTGACTGGGTACATTTGTATGTTTAATGATTATTAATAGTGCAGTGTAGACATTATTAGGAAGTACATTTGTAAAAACACCAAATGTGTATTTTAGAGATTAATGTTTCATATAATAGATTTTAATGTCATTCTTCTTTTAATTAGGTTCATTCTGTTATGAAGTTGTAGTTAAGTAGTAGACACTGTTCCTGACAATTCAGAGAAACACCAATTTTTCCTTTTTTTTTTTTTTCTGTACAAGGTCTACCCAGAGTGTGGACATTAGGGTGTGAAACCCTCACTCCACCCCCTAGTGGGGAGGAGGGTTGTACCACTTTGGGGCAGAGATGATTTTTGTGTTTTTAATGAGCACCAGGACATTAAGGTCATGAGCCCTGACTCCTCCTCTTAAGATCTTGGGTCCTCCTCTCTAACTCACTCACTCTAAGTGGTAAGTGATGTCAGACTTGTTTTCACTTTGAGGTAGAATTTTTTTTTTTCTGTTACAAGCACCCAGGTTTGTTCTGAATTACCTTCACTCAGATTTTTACTCATACAGGTCCCATCAGAGGGTGGACATTAGGGTCTGAAACCCTGGCTTCTCTCTAGTACTCCAGTCCTCTACCTCTGGTAGGAGGTTGTGCCACTTTAGGACAGAGATGTTTTTAATCACCCACCACCAGGAGGACATTAGGGTGATGAGTCTTCCAGTCTCCTCTTAGCAACTTGGTCCCTCAGCCACATCTCACTGGCTCTAAGTAGTGACTGAGGAGGACCACTGTCTGTTCTGAGGTAGAGTTTTTTTTGTTTGTTTTTATTTTCTATTTTTACTGATACACTTAATTTTCTCCATATTGTTATCTATTTGGTATAAAATAAATTAAGGATCATTACTCATTATAAAGGTTTGAAGACCTTACCTCTTTAACATCAACCTATAAAAATGGAAAATATAAGTCTATGTAATTTTAAGAGTTTTTTTTTGTGGAGTTTCTCTACTAGGGGTAGAGGAACCTATTAAACACAATTGAGTCCTATTGTCTTTTGGTTTTAATACTCAATGACTACTTATAAGGATTTACATTTTTATTAATTTGATTATCATCTAAGTAGAAGGTTAAAGTATAGTCAGAATGTTTATTTGATGTATATATTGAAGAAGGAAGGGAAGACTCCCTATTTGACAATCTTCTTAATTTTAGTCTAAGAACTGATAAGTTGGTTCCCTCCCTATTTAATAATGAGTAAGATCCCTGTAGAGTATTGATGATGTACACATTCCTGTACTTAAATGGGTTATAATGTTAAAAAGGAAAATAATCACACATGTCACCTTCTTATCTGTACAAGTGAGACCTGTTTTTTTTTTAATATGAATAGTCAATAGTCTTCTGTTAGACTTCTGTCATCAAGGTATTGTTAAACTTCATACACTAGCTTGATCATCTAATAGAATCATCATCACTTAATAACATTTACAATCATTAAACCTGGTGACCCTCTTTTTATTCTTAACTCCAGTTATAACTATAATTACCACCACTAACTGTGTATTTAAAATAGTTCAGATGTGTTATATTTTAATGTCTTTCCATCTTCTCATATGGTCATGTTGAAGTTGTATAGAAGTGATGTTCCCTCATTTTACTGTAGGATCAATGATAGATTACTTGAGTCTTTTGATTTTCTTTTGAGGTTGTTGAGAAGAGACACTAGACCAACCAGGAAAAGGATGGAAAAGTTATGGGTCTATGTTTGTTACCTATCTTTTGTTTCATCTGAACATCATAGTCCAGTGTCACATTTAAGTGTCTTTCTTTGGGGACTTGACTTGACAGATAAAGGACCACCAGTGTTTCTCATTAAGACCAAATGTGGATGTCTAACTACAGTTAGATGTGGGACAACTATTGTCACAGGTTCCTGTTTTTTTTCCAGAGGCAAAATGGTTAAGACATTTTTTAATAACCTCCCATTCAGCATCCTCCTAATGTAAAGATCCTGATGGTAGGGGCTTTAAATCTTCTATAATATAGGTGTATTTCTATAGAAAGTGTAATTAAAGTTTTTAGATTTTGAAAAAGAATCAGTTCACACAGGTTCAAATGGGACCTCAAATTTTGCTATCAATGTTCTCTACCCAACATAGTCTGTGTAAACTGGTTAAAGTACATTCACTATAACCTTCAATGAAGTTGATAGACAGGAGGTTCCAGTATGATCACAAATAAATGGATTTCCCATGGACAATACATTGAAATCCCACAAATGTAATCTATTAGGACTTTTATAAATGAAGTTGGGATTTTGTATCAATTCATAAGTTATTTATGGATGATAACAGTGATGATTGAATTTTCAAATCTCTAATTCTCTCTTAGACCCCACTCTGTTTGAATCCAAGTTTAGGATCATAACAACCCATTAGAAGTTCAATGAATTGGAGAGACTAAACACATTAAATTTTTTAATCAATTATATGTATTGTCAATCTTCTCATAGATCTGTATGTGGTAAATTGTAAACAATAACATTGTAGTTTGTTAAATTCCCTTTCTTTAAAAAATTTTTCCTTCTCCCTAAAGTTTGATTTTTGTTACTCATAGAATACAAGTTTCTTTTGATTGTTTGTGGTCAGATGTTATTAATTTAAGTGATATATGACCCCTCCTAGTGTGGGGTTTGATTTTGCAGATGGATGGTGTGCCACCAGTAGGACATTAGGGTGTGAAACCCTTGTCTGCCTCTAGCAACTCAGTCCTCAAGTTCTGGTGGACCTGTTGTAGTTTTGTGGTAGAGATGTTTTTTATGTTTATAATGGGCTCACCAGTGGGACATTAGGGTGTGAAACCCTGGTTCCCCCACCTAGTGGACTCTAGTCCTCAAGCTCTCATGGAGGTTGTACCACTTTGGAGCAGAGATAATTTTTATGTTTTTTAATGGTCTACCACCTGGACATTAGGGTGATGAGTCCCCCTACTCCATCCTCTTAGGAACTTGGGCCCTCTCTCCAAGTGACTGGCTCTAGTAGGTGACATGAGGTGGGGTTGTTCTGCTTTGAGGTAGAGTTTTTTATTTATTTATTTATTTATTTTATTTCATGTTTATAATGGTCCCTACCACCAGCTGGACATCAGGGTCATGAACCCTCACTTCACCCTCTTAGGGGACTGGACCCCTCTTAGTGGGCTGGGCCCTTCAGCTCCAGTCACTCTCACTAACAGGTGAGTGAGGTAGGATCCACTGTCTCACTCTGGGACAGAGTTTTTTTTCTTTAACCTCTTAATTCATTCAACTACAAATCTCTACTTTTTAGTTGTAAAAAAGGAGTGTTGACTTATTTTTGTTGTGGTGATGGTAAAAAAACTCATGGATAAACATGGATAAAAAATTGACCATAATGAGCTCTCTCTCTCTCATCCAAGCTCTGTCTGAGGAAGAGAATTATTGACATACTGGATCCCATACAGACAATGGAGAGACTGAAGTTTCCAAGGAGTAGACATTTTACCATTATTAGTATGGTAACATGTCACAAAACTTCTGATTAATCCTGATACATTCATTTGTACTACTAGATAATAATGACAAGGGGGGTGGTACTTCCCAAGACTAAGTGTATCTGACAGAATATTAGGAGAGTTATTGAGGTTCTCCATGGTGTGGAGTCTATATGTATTTTACTGAATTGGGTCTCTCCACTTCATTCAAGGGTGTGGTGTGTTGATCATTTATGGGTTTGTTGACCTAAGGGTCAATCTGAGGCAATTATGTGACAGAAATGGAATTCAGTAATGTTAGGATTATACTTTATCTTAGCAAGAAAGAATCCCAAGTTCACCAATTAATAAATTACATAAGTAAGTTGTTTGGTAGTAGCTCCTGGAGAATGTTGGTTCATGACAGATTCAGATCTCAATGGCCACTAAGGAGGGAATTTTTCAAAATCACCCTCTTTGTTGTCCATTGGTCCAGTAAGGTTTTGTTGTTTTTATTAGTATTATTTCTCATTTGTATAAATTGAGGCCCCAAAACTGATAAAATCTTCTACTAGTCTTGCCAACTCCTCCCTGGTCTCAAGGCCAAGTTGTTTGTTCTTTTTTGGTCACTCCCACCTGATTCTATGGTCTCCACTAATGCCAATTCTTACAAGAACTTCCATTCCTGGTCTAAGAGTAAAAGATATAGGACCCCTAGCCAGTCTACCTTAGACCTAAGATGTGTACACTTAAAGCCAACTTTACTGGATTAGGAAAAGGGATCAAGGAAGCACACAGTTTATGGTACCAATGGGATGGTCTCACATCACCCCAAGTTACTGGTACTCTAGAGGTATTTCTACTTGATGTCACACAGTTTTGATTTGTTTTGGACCAGGGGTGTGGGGAGGGTCCACCAGCAAAGGCAGGCTGGGGAGGTCTCCAGGGGCTCTTGGAGTGGTAGGTGGGGTTTGAAGGTCCCTTGGAGAGGGCTCTTTGGGGGTGGGGGGTGGGGGGTAGTAAGGGCTTAGAGGGAGGGGGAGGGGGTGTGCAGGTGCCTGTACAGTTGGTTTTGGGTAAAGGTGGAAGAGAAGGGTGTGGTCAGGAGAAAAGGGTCCCAGGGGGCTCCTCCCTGGGTGGGGTTTGGGGGGTAAGGCAGGAGGGAGGGGGAGGCACTGCATTTGGCTTGGGCCCTTTGAGGGGGGGGGACCCCCAAGGGAGGGGGGGGCTGGGGTGAGCCTAGGGGGGAGTGGGGGGGTGGAGGGCAGGACTTGGGGTGGCTGGCTCACAGTGGTGCTGGGTCCCAGCCCAGGGTATTGCCTGGGGGGGCCACTGACAGTCCTCCTCCTTGGCCACCCCTCTCTCCTCCTGCCTCCTCTTCTGGGGGCCCTTTGGCTCTCCAAGGGACTCCCAGCAGGTGGGGACTTGACTCCTCTTCTGGGGGGGAGAGGGGGGGGGTGGGGGGTGGGGGGGGGGGGGGGGGGGGATGGGGGGATGGTCAAAGTCCAGTGATCCATGGCACCCTTAAAAGAGGGTCTTCTTGGCTCCAGGGGGTGCTTGGGGAAAGGGAGGGTTGAGTCAGAGGATAAGTCTCAGGGACTAAGGGTTTGGATGGGCCCAAGAAGTAGGGCATTTGGGGGGGAGAAGCCCAAGGTCAGTAGGCACTTAGGAACCTGGTCTGCAGGGTAAGGGTTCTGGAACTGATGGACACAAGGTAAAAGGACTGAGAAGGGTCACAAGGGGTTTGGGAATTGACCAACATTGTCAACTCTGGATCTCAGGATCTCAGTGGGTCTAGTCCCATGTGTAGACTCTCCTGTGAATTGACAGACATCAAAACATGTTTAGTCTGAGACTGGAGATAAAAAGGAGTGATTTTACTCTATAATGGGCCCCCACAGTAGGACATTAGGGTGTGAAACCCTGGCTCCTCCACCTAGTGAGTTCCAGTCCTCATGCTCTGGTGGAGGTTGTACCCTTTGGGGTAGAGATGATTTTTATGTTTTTAATCACCCCACCTGGACATTAGGGTCATCAGGCCTCACTCCTCCTCTTAGTGAACTTGGGCCCTCCCCTCCAGGTGACTCACTCTAGCTGGTGACTGAAGTGGAGGGCTGTCTTACTCTGAGGCAGAGTTTTTATTTATTTTTATTTTTATTTATTTTTAAATTTTTATTTTACTGTATAATTGTTATGTATTTGTCCTAGTAAAACTCATAATCTCCTCATATCCATACCACACACATACATATATATATAGTGAATCCTGTCATGTCAGTCTTTACCCTTGATGACAATAATGATGACTAGAAATAAAAAGGGTGTGTTCAAGAATATAACTTAGACTTTTGTTTTTATACAAGGGGAGATTAATTAAGAGTCTATCCAGTCCATTCTTGTTGTCAAGAGGTCTTGTGGTAAAGAATATATGAGTTGGGATATCAGGTGTAGGTGGTGTCAGGGTCTGTATCAACCAGGAGGGAGAATAATTCCTGCACTCCCCATACACTACCTCCTCTAAACATTTTGATCTTCAGTAACTGAAGAGACCTGGAGTCAGAGAAGTAGATTTTTTACTCTTATTATTTGGACCCATTGTACCACTCTGAGTCAGAGATGTTTTTACTTTTTAATAGAGGACCAGGTACAGGACATGGGGTCATGAACCCTCCACTCCACCCTCCTAGAACTGGGTCCTCCAGGTCCACTCACTGGTTCTGACAGGTGACTGAGGTGGACCCTTGTCTCTTTATAGGACAGAGTTCTTTTTTCTTTTTCTCTCTCTCTCTCTTATTATTGATGAGGTACTTCTCAAAATGCTCTTAAGATTTTTAGTAAATACATTTCATGGAGTATATCATAAAGGTGTATTATCCACAGTTCTTTGTCATGACAATATTAAAATGTACATACTTAAACACTTCAGGTATGAAGGGATGAAAGGGACAGAAGGGAGAAATAGGACCTCTCCTGTCACATTACCTTTTCCCTACATACAAACCTGACTCAAGTTTAGGACCCAAGGGGTGATAATATCTAAAACTGAAACCCTTCTAGGAACCAGGGACCAGAACCAAAGAATATGCAGTTTACTCCAATTATAGAGACAGTGTCTCACACCACTTCTAATTTGTTTTATTATATACTTTTCAGGATGTATCTCAAGAGTTATGTACTACTATGGTTACAATGCACAAGGTATTATTAAAAGGAATTTGTCAAGTGAAAGAAGATGGAGATTCTGAAAAAAAAAAAAAAAACTCTGTCTCAGAGGAGAGACAGAGACCTCAGTCAACTTACTAGAGTCAGTGAGTTGGAGAGGAGGGCCCAAGTTGTTAAGAGGAGGAGTCAAGGGCTCATGACCCTGATGTGCACACTGTGGTCTGGAGATTACAAACATAAAAATCATCTTTTACCCCAAAGTGGTACAAGGTCCACCAGAACTTGAGGACTGGGGTCCACTAGGGGGTAAAAGAAGGGTTTCACCACTCTAATGTCTACACTGGTGGTGGGGTGGAGGAGATTCTGAAGAATAGGTAAGGGGACAACTACCTGTAAACCTCAAAGGTCCAAACCCATAATCTTTATTACATGATACTTGTAAAACATGTATAGAAAACCACTTATATACTTACTAAAGATAAACCTATCTTGAACTTTAAGTATAATCTTGTAAAAGTAATGAATAGGAAAATTGTTTGTAACACAAGATAGTCCTTCAATTAAGTCTCTTGAAGGCCAATATATAAGCAGGGGACTGTGTACACCAGAGTCATGAGTTTAAACAAAGATTTAATCCATGGGTTGTTAAGTCTTAGGAAGGTCAAGGAGACCAACTCAAGGAAAGAGGTTTAGGAGTCATGGTCTATGAGGACATAAAATTATCACCTAAACTTTGTTTATTACTATGGTCTACTAACATTTTTGTTTCTTTGTCATGACAAGAAAGTTAGAACAGTAAGACACACTGTTAAACCTGAAAAATAAACATAAATTTTACCTTTTGTCTTTGTGAGTTAGACTTCTACATTCTGAAAAAGAACCATTCACTTTTAGACCAAGTGTATACTTTACCAAATGACTTAAAGGTGTAATATAAATTTCACCTTTACATAAGAAGATTTTATAACAAAAGGGTGATGTCTGTTTTCTTCTTTTATTAATAAGGATTAATAATATACTAATAATAACTTTTACTAAAACAGTATCTCCACTTTTTACAATTTTTTAATAGATGAGACCTGCAGGATATAGATCCATACAGTGACAAGAAATGACCTTATAGAGTAGTCCTTCTTTATTCCTTTCTACTCACATTGGATTCTAAGGAGAAGGGCTAGGAAAGGTCTTTGTTAAAAAAAAAAAAACTCTACCTCAGAACAGACAGTGGGTGACCTCAGGTGCCACACTAGAGTCAGTGACTTGGAGAGGAAGGTCCAAGTTCTTAAGAGGAAAGAGTGGAGGGCTTATGACCCTGATGTCAACTGGGTGGTGTGGGCCATTAAAAACATAGAAATTATCTCTGTCCCAAAGTGGTATAACTAGTCACCAGAGCTTGAGGACTGGAGTCCACTAGGGGAGGAGGGAGGGTTTCACCACCCTAATGTGTACTTGGTGAGTGGGTGGTCTTTGTTAAAACATTAGCTGAACAAACTTGTGTTAATACTTAATAAACAGGGTGTTGGTTCAGGTTGACATAAAGAAGAGATCTTTAAAGAAATAATTCTTCAGACAAAAATTGGTACCACACACAGGGGTTTTAAACATAAAGATACTTTTTGTTAGTAGTGTTTTTATAAATATGATTTACAAATGAAAAAGTTACTCAACTATTACCAAAAGAGTTATTAGGTCTACAAAGTGAAAGTAGTCTTATTGAAAGGTATTCAAATGAAAAAAAAAAAAAAAAAAAAACTATGCCTCAGAGCAGACAGTGGGTCACCTCAGTCAGGCTAGAGGAGTGAGTTCAGAGGAGGGCCCAAGTGGGTAAGAGGATGGAGTGGAGGGCTCATGACCCTGATGTCTGGAGGTGGTGGGAGATTAAAAAAAACATAAAAAATCATCTCTGCCCCAAAGTGGCACAATGGTCTTACCAGAGCTAGAGGACTGGAATCCACTAGAGGGGGAGGGAGGGTTTTAGACCCTAATGTCTGTACTGGTGGCAGGGGGAGGTATTTGAAATGAAAATAAGGTATTTACCCCACATTTTAACTTGGTATTAACCTTAATTGATTGTACTACCAATTAAAGAAAGAAAAAGAAAAAAAAACTCTGTTTCAGAAGGGACACTGGGTGACCTCACTTACCCTAGACCCAGTGAGTTGGAGGTGGAGGGCCCAAGTTCTTAAGAGGAGGAATGGAGGACTCATCACCTTAATGTCCACACAGGTGGTGCAGCCCATTAAAAACATAAAAATCATCTCTACCCCAAAGTGGTACAAGGTGGCCAGACTTTGAGGACTGGAGCACTAGAGGAGGAGTCAGAGGGTTTGGACCCTAATGTCCCACTGGTGGCAGGAGGTACTACCAATCAAAATACACAGTTGAAGGGTATATAAACCAGTTTGTAAGAAGACCTACAAAGACACTTCCACAAAAAACATACTCTAATTATAAATTTAGCCACCCAAAACTCTTTGTATAATGGGAGGTATTACACTCAGGAGTAGTCATTTGGAATTATCTTGTTTGTGACTGGAGGGGACTAGTTCTTGTAAGAGGTCTGTAAGGAAACCTAACCTTGACTTGAGGAGGGACTCAGAAGTCTGGCTGGATGTGGAAGTCTAAAACCTGAGTTGTTGGAGGTGTTAAGCACTGGTTAAGGAATTTTATTTACTTAGAGAGGGTTGGAGCTATATCTGTATATCTATCTAGCTCTATCTAGGTCCATGTAGGACAAGAAGACAAAAACACCTCTTGGGGCTGATTATGTTGACTAAAAGATAACCTTGGTAGATTTCTATAGTTGTAATTTGACTAGTAAATTGACACTTCAAGAGATTATCTCATGCTAATGTTCATCACAAGTGAAAAGTAGTACATGTTCTTGTATTTTACCTTTTACTGGTTACTTAAAACTAGATTTATTCAGTAAACTAGATTTGTTTTCAGGAAGTGTCTCTCATACATTTATGGAGAGAGTCACATGGAGAAAGGTGTCAGAATTTTATTGATGTTTGGGGAGCCACCAGTGGGACTTTAGGGTCTGAAACCCTGGTTCTCCACTTAGTGCTCCAGTCCTCAAGCTTTGGTGGAGGTTGTACCCTTTGGGACTGAGATTGATTTTTATGTTTTTTAATCACCCCACCAGGACATTAGGGTCCATGAACCCTTGACCCTCCTCTTAACAACTTGGGCCCTGTCTCCAAGTCACTGGCCCTAAGGGTGACTGAGGTGGACCCTGTCAGCTCTGAGACAGAGTTTTTTGTTTTGTTTGTTTTTTTTGGCTGTTTGAAAACTCCATCTATGACTAGAAAGAGACTCTAAATACAGAAGACTAAAAGTACACCAGTCACTGTAGTAACAGGGACACTCACACTATTTAGCCTGTTTACTAAATAGTACAATATGTAAATAGTAGTTGAAAGAACTCTTTCTCTAAGTCATAAATGAAAAAGTAATTAATACTGAAATCAAAAACTTGAATATACACCTTTTCAACAAAGGTTTTAAATTTTTTCTAATAGTTTGTTATTTTATGGTGTGTCACCAGTGTGGACATTAGGGTCACAACCCTGGTTCTCATCCTAGCAACTGGTTCTCAAGTTCTGGTGGACCCTTGTTACACTATGAGACAAAGATCTTTTTTTTTAATAATATTTGCACTCAAGGTCCACACCACAGTGAGGATATTAGGGTGTGAAACCCTGGCTCCACCCACCTAGTAGACTCCAGTCCTCAAACTCTGGTGGAGGTTGTACCACTTTGGGGTAGAGATGATTTTTATACTTTTAATTGACCCACCACCCTGGACATTAGAGTCATGAGTCCTGACTCTGTCCTCTTATTGAACTTGGGTCCTCCTCTCCAAGTCACTCAGCTCTACTATGGTAACTGAGGTGGACCCACCTCTCACTTTGGGGTAGAGTCTTTTTTTTTATTTTTATTTTTTTATTTTTGTACTCAACATCTATGTGTAACATATTACTTATTGACAATATGGTTTTCATAAGTCTGATGAGCTATATACAAGATACTCCTGAGGAGAGGAAATAAAGGCCTTATATAAAATGTATGTACATTTACATATTAAAGGACTAGGTGACTGAATGGTTGACCAGGACTGAAGGACATAGAACTCCAAACTACCCCTGTCACCACCATGTGGTGTATAAGTCTTGGTGTTACCACTTATGAGGAGAGTGAAGGGTGGACCCTTATTTTACTCAAGCAACAGGGATTGGGGATCAGGACTAACTGAACAAACAATAGTCACTTGGGGATGTAGATAGGAACTCCCCTCCACAATCAATATAACATAAACCTTTTCTAATCTCTTTCCCTCTTCCCAATAGTGACCAACAGAAAATCCAAATTGGGACACAATTTCACTCTTGAACCAAGAGACATATAGTAGAGTGTTTGATCATCTACTCTGGTTCCTCTTCAACCTTAATTTTTCAACACCAGGATGACCCTTCCACCAGTGGGGACATTAGGGTTGTGAAACCCTCCACACCACTCTCCTAGCAAACTGGTCCTTAAGGTCTGGTCTCACCTTGTAGCTCTGGAACAGAGATGTTTTTTTATTTTTTTTATGGTACTACCACCAGCAGGACATCAGAATCACAACCCTCCAACTCCACCCTCCTAGCAACTGGGTCCTTAAGATCCAATGTCACTAACTGGTGAGTGAGATGAACCCACTATCTGCTCTGCACAGAGATTTTTATTTTTATACCAGGGTTGTCTGAGTAGGAGAATAAATTTACTTGATAATTATGAATTTGAAACAATCTTTTACTTCAAACCCTGTTTAGATTTAATCTGTTTTACAATCTTATTGTACATTTGACCCTGACAGAGTCCCTTTGATCTTACATATGGAGGATGTCACCATATTCCATACCCCTGCAAAGGTCACACAGTACCTGGGAATTTGACATCATAGGATTAGAGACTGAGCTAAACAAGGAGAGGCCAAGAGAGATGGTGGGATTAACACAAGTCTAAGTACCTCTAGAGGTTAAGATGCCAGAGGGTGGGACAAGGACTGAAGGAAATGAATGGTCAAGACAAACCTAGGGTGGACTTAGTGAGAGGGACTGAGGACCTTGGGAAACATGGGATACTAAGTGAGAGGTTCTACCATTGGTGTGGGACAGTTTTGTGTGGGGTAAAAGAGACAGGTATATGATGACACTCATGAGACCTCTTTTGGGGTGTTGGTACCTCTGACCATGTCTAAGTACCCAGTCTAGAGTTGAACCAGATTTGTGGGGAGGTGCCAGGACATATTTAGGAGCCAGTCAGGGAAACAATAAGGGTGGTCATTGCAAGACTTATCAGATTGGTATGGAGGGACTTCCTTTTTTTTTTCCAATTTTTTGTTTTTACAAAACTCTGTCCCAGAAGAGACAATGGATCCACCTCAGGTCACCTATTACTATGAGTGAAGTGACTGGAACTGTAGGACCCAGTTCACTAGGAGAATGGAGATTAAAAAAAAAAATCTCTGTCCCAGAACATACAAGGGTCACCAGAACATGAGGAGGAGTTACCTAGGAGGGTGGAAGGAGGGTCACACAACCCTAATGGTCCACACTTAGTGGTAGGACCTGGTTTGGTACTGGAAGGGAGGGAGGGAGGGAAGAAGGAAGGAAGGAAGGAAGAAAGGAGGGAGGGAGGGAGAAAGGAAAGAAGGGAGAGAGGGAGGGAAAAAGGAGAAGGAGGGAGGGAGGGGGAGAAGAGAGAGAGAGAGAGAGAGAGAGAGAGAGAGAGAGAGAGAGAGAGAGGGGAAAAAGAAAGTTCTGTACCAGAAGAGACAGGGGTCACCTCATGTCACCTGTTAGTATGAGTGAGTGGAGCTGAAGGACCCAGTCCAGGAGGGTGGAGTGGAGGACTCACACTTTGATATCCCACAGGTGGTAGGACATTAAAAAATTTTTTTAAAATATCTGGTCCAGTCACAGTAGGACATTAGGGTGTGAAACCCTGGTTGTACCTCTTTGGGACAGAGATGATTTTTATGTTTTAATGGCCCCACTAGTGTAGGACATTAGGGTCATGAGCCCTCCACTCCTCCTCTTAAGAACTTGGGCCCTCCCCTCCAACTCACTGGCTCTAAGTGGTAACTGAGGTGGACCCTTGTTCTCCCTTTAAGGCAGAGTTTTTTTTTTTAATATCTCTGCCTTAGAGTGACACAAGGGTTGACCAGAACTTGAGGACCCAGTTCACTAGGAGGAGGAGTGGAGGGTTTCACACCTAATGTCTACACTTCTGAAAAATTTTTCATTACATTTGTACTAGGGGTAAGTTGGAGGTGGTAGGAGTGACATCTTTTTATCTGAGTTGGGTAATCAAATACTTCTCTAACTTCCTAAGTTCACACTTGGTGTAGGTAAAGAAAGGTAGGTGTAGATGTGAGAAGAAGGGGCAAAGGAGGTGGATCCCCACTCCACAGGGAAGAGAGGTGTCTAGGTAGACAGGGACTAAGGTAGTGGAAACCATGAAGGAGATAGTTTACACTAAAATAAGAGGGTATCAAAACAAATAGGAAGGAAGATCAAAAAGGGGAATCCAAACATTTGTGAGTTCAAAAAGGATAGGATTTTTATTCCATTCATTTGTTTATTAACTTACTTACTTGTACAAATTTGGGAGAGAACTGCTACTAGAAGGAGACCAATGTGACCAAAAACTCAACAGGAATGAACAGATAGGTTAAGGAGTAAAAGGTAAAAGAGGAGTTTGAGAAACACTAGACAGAAGACTGGGTGGTAACATGTTTTGACAACCTTTTCTGTAGTAACTGAGCACTGACAAAGAAGGTTTAGGTCACCTGTGAAAAAAGGAATATATTGACAGGAAAGATAACTAAACTATTTTAAATGGTGAAACTAAAACTTAGACAAAGAAAGAAGACCTTAGGTGGAAGGACTAGGAGGAAGACATGAAGGGATAAAGAAGGAGAGTACTCAAGCTGCAGTGAGCAGAGTCTGAAAAGTCAAATAGGAAGAAGTCACAACAATTGTAGGTCACATTTGGGCCCACCCACAGTGTGGACATTAGGGTGTGAAACCCTGGCTCCTCCTTCTATTAGACTCCAGTCCTCAAGCTCTGGTGGAGGTTGTACCATTTGGGGTAGAGATGACTTTTATGTTTTTTAATGGTGTACCACCTGTACAGACATTAGGGTCATGAGCCCTCCACTCTCCTCTTAACAACTTGGGTCCTCTGTCTCACTCACTGGTTCTAACAGCTGACTGAGGTGGACCCTGTCTCTCTATGAGGTAGATTTTTTGTTTTGTTTTGTTTATTTTGTTGTTTTAAAGTACACAAGGTAAAAGGTCTTTATGTTGTCATCATTATCACAGGACAGGAAGTGTCAGAAGTATAATCCTGGGCTCTACAGTTAAACAAAGTAATTACTACTACAATTAGACCTAATGAAACAGTTCTGTGGAGAGGTCTAGAGGTCATATTTGTATGATAAAAAGGGAAACATTAATTATGCTCCTTACTATCAAACTCTGACACATTTATAAGACAAGGAGTAGTTTGAAACTGGGTGATTAAAATGTAGGTAACTACTAAGAAGAACACACACATGAAAAGTTAAATTCTTCACTTAATATGGCCTGTCAGAGTAAGGACATTAGGATCTGAAACCCTGGTTCCTCCTCTAGTAGACTCCAGTCCTCAAGCTCTGGTGGAGGTTGTACTATTGGGGCAGAGATGATTTTTATTTTTTTTAATGGTCTGTAACAGTGTACAGACATTAGGGTCATGAGCCCTCACTCTCCTCTTAGGAACTTGGGCCCTCTCTCCAACTCACTCACTAGAAGGTGACTGGTGAGTGAGGTGGACCCTTGTCTCACTCTGAGACAGATTTTTTTTTTCTTCTTCTTCACTTAATATTGTTCAACTTAAGACTTGACACCAGTACTAAACTCTCCTCTTTAACTCTTTGTTACCTTACCTGGAAAAAACAAAAACAACAAAACAAAAAAACCTTAGTGGGAATTAGTAATGTAAATCTTAGGAAACCCTAGTGTGTGGACATTAGGGTTAATGTACATCTTAGGAAAGACTAAATCTTGAGATGACACATGGTCCATCAAATGATCTTTCATAAAATTTATAAAATAAAAATGAAAATAAAAAATAAAAGGGTATTCAGAAAACTGAACATAAAAATTATAAACTTGGTCTTCAATAGGGGATTAGAAATATAGATAGAGTGACAATAAAAGGTACTTTTAAGTAAAAAAAGTTAAAATAAAACTGTTTATTAACATATATATAAATACCCCACTTACACTACAAAACCATATACAACACCTTACTAATTTGGTCAGATTGTTTAGGTAGTTGAGTGTATGAATTGTAAAGGTAACTACTAAGAAGGACTTTATTGATAATGGCTTCACAACTTACAACTAAAAAGGTAATAGTAGTAAGAAAGAAGTAAATAATCTACATTACAATGACTTACTTCCTTAAGGGAAGAGGGGCACATAAATAAATAAATAAGTAAAAACTCTACCTCAGAGCAAGAACAACAGGTCCCAGCTCAGTCACCACTTAGAGGAGTGAGTTAGAGAGGAGGACCCAAGTTGTTAAGAAGAGGAGTGGAGGGCTCATGAGCTAATGTCCTGGTGGTGGTAGGAGATTAAAAATATAAAAATCTCTCTATCCCAGAGTGGTACAAGGTCACCAGAGCTTGAGGACTGGAGCACTAGAGGGAGGAGGGAGGGTTTCACACCATAATGTGGAAAAAAAAAAAAAAAAAAAAAAAAAATCAAAATCATCTCTGTCCCAAAGTGGTACAATCTGTCCTACCAGAGCTAGAGGAATGGAGCACTAGGTGGGGGAGGGAGGGTTTCAGACCCTAATGTGCCACTGGTGGGGGGGGTTGTGGAGTAAAAAAATTTACTTTAATAAATGTAGTAGTACTTGAGTCCCTAAGACTAAAATAGGATATCCCTTACTAGGTAATCATCATGAATTATGAAACAAGGGTCCAACAGGTTCTAAACCATGACCAGGGAGGTACAACAGGACACAGGAAAGTTATACAGGAGTAGTGAGAAACTCTGAATGAATTAAAGACCTGGTGTTCTATAAGGTCAGAGTAGAAAATGAAAAGGAGGAATGGAACCTCAGTGGTAAAAATGTTTCTGAGACAAAAAAAAAAGACAAAAACAACAACAACAACAACAAATTTAATATTTGGGACTAGATAATATTTTTTACCACCTGGTGAAAAATAAAAGAAATTAGTCTTTTTATTGGGACTGAAGACCCTACCTGGGGTCCACTCAGGCCTCCTTGGACCCACCCACCCCTCCTCCCCTGGTGGTCTGTCTAGAGTGGTCCTGAGACCAAAGAATATAACCTTTTACCATAATAATCTTTGGTTGAGACCTCATCAATATTGTAAATTTAATACTACATTTTTTTTAAAAAAAAAACTCTACCTCAGAAGAGTCAGGGGTCAGACCTCAGTCAGCCTAGAGCCAGTGAGTTGAGGGGAGGGCCCAAGTGGGTAAGAGGAGGAGTGGAGGACTCATGACCCTGATGTGGGTGGTGGTGGGGCCATTAACAAAAAACATAAAAATCATCTCTGCCCCAAAGTGGCACAATGGTCCTACCAGAGGTAGAGGACTGGAGCACTAGGTGGAGGAGTGGAGGGTTTCACACCCTAATGTCCCACTGGTGGGGGTGATACTACATTTTTAATTGTCACAGAATATTATTGAAAAATTCTCATTGACATAAAATTTTGATTCCAAATTTCAATTTATTAGTGGGATAGTAATAAATCATATACATACAACTTTAAGCATATAAATTTATACATATATAACTCCATATAATTTAAGTAAATCTTTTTCTCTTTGTATACATGTTATTTCTTTTGATCATCAGTAGTTATTTTTATAACTCTGACTAACTTTTATGTCAAAAAAGAGTTACATTCTGTTATTTCTTAAATGAAAGATTCCACCACCTATATGGTTAATGTGACTAAACTAGAAATGTTTAATATACTTACCCACCCTGGCACAGTAGGACATTAGGGTGTGAAACCCTCCACTCCCCCACCTAGTGGACTCTAGTCCTCAAGCTCTGGTGAAGCTTGTACCACTTTGGGGCAGAGTTTTATGTTTTTTAATCACCCCACCACTGGACATCAGGGTGATGAGCCCTTGACTCCTGCTCTTAGGAACTTGGACCCTGTCTCCAACTCTCTGGCTCTAAGGTAAGTGAGGTCAGACCTTGTTCTGCTTTTGAGGTAGTTTGTTTTGTTTTGTTTTGTTTTGTTTGTTTGTTTTTTGTTTTTTTTTTTGTGAGGTTTCTTTTGTTTAATATACTTATATAATTTAATAGTGTACTTGGTCTGTCACAGTGTGGACATTAGGGTGTGAAACCTTGACTCCACCCTCCTAACAACTGGGTCCTCAAACTCTGGTGGACCCTTTGTATGTTCTGTAGTAGAGACTCTTTTATTGTTTAATGGTCCACCACCACCCTGGACACCAGGATGACAACCCACCAGTCCTATTTCTAGTGAACTTGAGTTCTCCACTCCAGTCACTGATACTAGGAGGTGACATGAGGTGGACCCTTGTCTCACTCTGGGATAGAGTTTTTCTTTTTTTTTTAATACTGTACATAGGACTTTTACACATGGAGATAATACATAGTTAAAATTTTTAAGGACCAGTCCAGTCACAGCCAACATTAGGAAAAACCTGAAACCCTCCACTCCTGTCTTCTAAGAACTGGTCCTCAAGGTCTGGTGGACCTTGTATCTCTGGGACAGAAATGTTTTGTTAAAAAAAAATTTAATCACCTGTACCACCAGTGGGATATCAGGGTCAATGAACCATGACTCAGTCCTTTTAGGAACTCAGGTCCTACAGCTCCAGTCACTGATACTGATGGGTGACTGAGGTGGAGCCACTGTCTCACCCTGAGACAGTTAGTCTTAGTTAATGACAGAAAAAAAAAAAAAAAAAAAGGAAACCTCCTGGAGGACACAAGGGTAGACCAGAGTTTGAGGAACCAGTTGGTAGGAGGGTGGAGTGGAAGATTCATGAACCTGATGTCCCCTGTGGTGGGTGGGGGTTGTCTTAAGTGAAAGGTGTATCTTTCTCTCTCCAAAATGGAGGGGATTGAATTTGCACATGAGAAATTTTCCAGAGTAAGACACTCTTCAGATCCCTTTTTCTTTTTAGATTTTGGAATTTTTTATTTTTTATTTTTATTTTTTTATATATATATAGACATCAAAAGTACAAATGCAGACTAAACTTACAAGAGATATCTTTTGATATGTTTTTAGTGTTTGTTTTGTTATCATTCCCAAGGATTGAAGATCTCCTGATTTTAGGAATTCCAATACAATGGAAGAGAACACCAAAAGTCTTTGTAGCAGTGAAACCAATAATTATATCTATTGACACATGAACCTCAAGAGTCCATAGACATAAGACTGGTCTGTAGAGAAATCTTACAACAGAAAAAGTCCTAGTGGGGTTTAAGTCTTATTTTGACTGTTCCATAGACATCATACTATTTATATAAACCAGAAACAGGGACCAAGGACTGTCTCATGGGTTTTGGGAATCCTAAAGGATCACTATCCTTACTGAAAACAATAAGTACTGGGGGGGGGAGGGACTGGGGAAAAAACTCTGTCAGAGGGAGACAGTGGGTCCATCTCACTCACCACCTAGAAGAGTGACTTGGAGGCAAGGACCTGAGTACCTAAGAGGAGGAGTGGAGGGTTGATACCCTGATGTCCAGGTGTACACCCATTAAAAACATAAAGATCACCTCTGTCCCAAAGTAGTACAACAGGTCCACCAGAGCTTGAGGACTGGAGTCCACTAGAGGTGGAAGGAGGGTTTCAGACTCTAATGTGAACTGGTGACAGGAGGAGTACTGGGGAAAACTAGTATGGACTCAAATCCATTTTCTACTGAAACCTATCTGAGGATCTATTAGAGTCCTACTCACCAGTGGACTTTCTGGTTCACTAATCTCCCAACCTTAAAAGTGGGGTGGGGAGTCCACTCTCCCCACCCATCTCTAGTTGAGATGTTTTTGACTTTCTAAACTATTCAAGACCCAACACTTGTGCACCTCCATGACCTCCTATCTGGTCAACTTCCTACCCCAAGGTAGGGAAGGGACTGTGGAAGGGACTGTGAGAAGGTAGACCACAAGTAAACATGGGAAACTTTATAGGACCATTTACAATTCATTACAAGGGACTCAAGACATTGACAGGATCTTTAATTAACTTACCCTTAGGGGTCAAATGTCACCAACCAGTCTTCATTTCCAGTGTTGGACCCTGAAGTTAAGCAGACTTCACCCCACCCCCTCAGAACACCCTGACTGGGAATGGAACACTAGACTAGATAGAGGTCCATCACAATCTTAACTTGACTTGACTTAATATCCCTAGATCACCACAAACACCTCTTATGAACCACACACCCCTTTTGGGGTTGTGTAGAACAGTGTCTACACAAGACAGACTCATTCTCTTCTCTCATCCTTTTGTCCAAAAAAACAAAAAAGGATAATGTCATAGAATGTGGGTTTGGTAGAAAACTAAGAGGATCTGCCAGAAGAAGGAGTAGGACACTGGGTGTTACTAGTGTTGTTTTTACCCCCATCCTGTACATAATCTTTATTAATGGTCCAGTCAGAGTGGGACATTAGGGTCTGAAACCCTCCCTCCACCCTCTAGTGAACTCCCTCCTCAAACTCTGGTGGAGGTTGTGCCACTTTGGGGCAGAGATGATTTTTATGTTTTTAATCACCTACCAGCTGGGACATTAGGTGATGAAGCCTGATTCTCTTATTAACAACTTGGGTCCTCCCTCCAACTCACTTGACTCTAACAGGTGACTGAGGTGGACTCACTGTCTCACTCTGAGGTAGAGTTTTATTTATTCATTTATTTATCCATACTATCCAGACTATATATATATATATCTATCTATCTCTCTCTCTCTGTCTCTCTCTCTCTGTCTCTCTCTCTCTGTCCCAGAAGAGACAGTGGGTCCACCCTAGTCAGCCACTAGTACCAGTGAGTGGAGGTGGAGGACTCAGTCCACTAGGAGGGTGGAGTGGAAGACTCATCATCCTGATTTCCTAGGGATGGTGTGGGTCCATGAAAATTTTTCTAAAAAAAAAAAAACATCTCTGTCCCAGAACAAACAAGGGTGACCAGAGTTGAGGACCTGAGTTAGTTAGGAGGAGGAAGGAGGGTTTAACAATCCTAATGTCCACACTGGTGGAGGGACACAAGTAAAAGAAATACTTGAGATATCATTTGAAAATATAAAGTCCAGTGTTATATCCCTTTGGTAGTTTAATTTTTTTTCCAAGTTGAAAGAAATCCAATTAAAACACATCCATTTTATAATATTACTTTAATATAGAAAAGTTGTCCCATCCTGTTTGAGTGCAAGTGTACAGTCCCATTGTTTCATTGAATTGTTTAGTTGAACATTTGTACACTAACATTCAAATTTTATGAAGATAACAAACATGACTAGTATCATGTGAGACATGTCCTGTCTAAGATTGTGGGACTTCTAAAGTGATGGAAGAGACAAGGGCACAAGAAGGGGGTACCAATAGTATCTGATTTATCAATGTCCATGGGTAAGTAACAAGGTAAACCTATGAAAACCAATGATATTGTTCTTGGTCTTGTTAGAGGAAAGTCATCCCCAGAGAGAAAGGGAAGTGTTAGGATTTACAGGAACATCTTTTAATCTCACAGAGGGTTATATGTGGTGATGGTGTGTGTAGATAAATTTAGATCCAAATTTAATTAATTTTAATTTTACAATGTAAACCAAGGAGTTAGGATGAGGTGTAAAGTTTACAAGTTATGGTGAATATGATCACCAATGACTAGCCTGTCAGTCTGTACCTCTAAAAGTAGTAACACCTTTTAGGACAGTCTGGGAGGTCTCTCAGTCAGAAGACCTTTCTTACTGTTTCTTATCAGAGTCTTGGAGTCCTCCTTCCTGATATGATCTTTGTCCAAGAGTCACATTCACTATGAGATGGTCCACTATTTTGACTGTCTGAGAGGTCAGTGGATTCTGAGTCCTAAAGGTCTTGATAAAATGGATCTCTCTACCAAGTACTTCCATCTGAGATGATTTTAACCTTCTGCTTCATCCCACTCATTTAGTCATTGTCTTTAGATCAACACCAAGGACCCTTAACCAAAAATACAAGATAAAAGACTGTCTATCTGTTTGGGGAAAGAAAGAACAGGGAAGAAACAACAACAACAACAACAAAACTCTCCCAGAGTAAGACAGTGGGTCACCTCACTGACATGTTAGTACCAAGTGACTCAGAGATGGAGGACCCAGTTGTTAGGAGGGTGGAGTGGGGGGTTCATCACCCTGATGTCCACAGTGGTGATAGGGTCATTAAAAAGATTAAAAACATCTCTGGCTCAAAGTGGTGCAATGGGTCACAAGAAAGAGTTAAAGATTGCAGTCAAAATATCAGACATTGTTAGGTAACCCTGCTTGTGTAAGAGAGTTTTCAAGTAATGGTCATCTGGAGGTTGGTTTTGAATTTGAAGATTTGATTTTGTGTTAAGGAAGGAACCTACCATACTATAAAGTCAATAGACTAAAAACCTTCCCCACTGAATTTCTTTTGAATACTCCCTCCTGGCTTCACCCTATCCCTTGCCATCTCTTGACTCTTTCCTGTACCAGAATCTATGTCAAATGGAACCCAGGTGTGCCCTTTGTAAACTCATCAGGAGAACTCCTGGTCCCTAAAACATAGGGTCTTAGTAAGTAACCATATTCCCCTCATATCAAGGATCCAAGGGTAGTCCTTCCCTCTATTAGTCTCCAGCTCTTCATTCAGTGAACTTTGTCTACACCCTACCCCAGATGGCCACTTCTCTGGGTCCCTGGTTATCTAGATGATGTGGGTCCAGGTGTCCATGTAGTTTACCTATGATGACTTGTATTCAGTGGTACCTATATAAACCTTTATGGAAGTATTCTTTGGTCAAATTTCCTTATTATAGACTACTTATATTACATTATTTCTGATACACATGACATATTAATTCTGATAGGATAAAAGGTGGTAAACAATCTTTAAATAAATAAATAAATAAATAAAACTCTACCTCAAAGTGAGAACAGTGGGTGACCTCACTCACCACTTTAAGCCAAGACTTGGATAGCAGGACCCAAGTTCACTAAGAGGAGGAGTGGAGAGTTCATGACCCTAATGTTCACAGTGGTGGTAGGTCATTAAAAACATAAAAATCATCTCTGCCCCAAAGTGGTACAAGGTCCACCAGAGCTTGAGGACTGGAGTCAACTAGAGGGTGGAAGGAGGGTTTCACACCCTAATGTCCCACTGGTGGGGGAGGGTAAACAATCTTTAAAATTTTGGAAGAGAGTCAGAGTAGGACATTAGAGTGTGAAACCTTGGCTCACCACCTAGTAAACTCCAGTCCTCAAGCTGTGGTGGAGGTGGTACCACTTTGGGGCAGAGGTGATCTTTATGTTTTTAAAGGTCCTACCACCACCTGGACAATAGGGTCATGAACCCTCCACTCCTCTTCTTAGTGAACTTAGACCCTGTCTCCAAAGTTACTGGTTCTAGTGGGTGACTGAGATGGACCCTTGTCTCTTCTGAGGTAGATTTTTTTTTTTTCCCTTAAATTTTTGGAAAATTTTATCAATAAAATTATCCACTTAGATCTATTTTGATATTTTTGATGTACTATATCTTTACAAAGATGAAGGTGAAACACCCACCTGAAAATTTCTGAATTATGGACTGTAGAAAAAGAAAAAGAAAAAACCTCTACCTCAGAGTGAGACAAGGGTGACCTCACTCATGTGTTGGAGTGAGTGAGTTGGAGGGGAGGACCCAAGTTGCTAAGAGGAGGAGTGGAGGACTCATGACCCTGATGTCTAGGTGGTAGGAGATTAAAAACATAAAAATCATCTCTACCCCAAAGTGGTACAAGGTGACCAGTGCTTGAGGACTGGAGTTCACTAGGTGGAGGAAGGAGGGTTTCAGACCCTAATGTGGTACTGGTGAGGTGGGGGAGGACTGTGGAAAAAGATTATTAATAAATCTTAACAGAAAATAGACAATAAAACTAAGTAGAGGATTATAAGAATTCACAGAAACCCTTCAAATTTAATCATATTTTGATCTTATTACTCTAAACTAAACTATGTCAGATGGTCTTAAGGACATCATATAGGATATAAGTATGTATAGAAATGTATATATTTAACATTATATATACTGTTTATTATACATCTATCATTTATATTACACTTAAAAGTGGAGCTAAAGTTTCTTTTGAGGTTCTTGTACTAAAGAGGAGGGTGGTAGAGTCTCTAAAGGTATTGTTACCTTTGTGAATTATTGTAAGTGGTAACCTCTTTAAATTTGTGGCCTACAAACTTCTGTTGGTCTCTACTAACAATTTTTAACCACCCCTTCCCCACAAGTTATTATCATAACACTAAGTAAAAAATTTTCATACTAGAATCTCTGTATATTACTATATATACTCCTACTTTACTACAGAAACCTTAAACAAGTTTTATTTGGTACCACACACCCCTGTCCCTTAACCCTCCTTATATATACTTTGGTCTACCCTTTAATCAAGTATTAACAACTTCACCCATTACACAAGTACCATTTTTGAAAGACTCCCTAAATCACTATACTTAGTTATCTGAAATTTTTTATACATATTTTGAAACCAGGTGGGTCAGAGTGGACATTAGGGTGTGAAACCCTCCACTGCCCACCTAGTAAACTTCAGTCCTCAAGCTCTGGTGACTGGTTGTACCACTTTGGGGCAGAGATGATTTTTATGTTTTTAATGGCCCCACCACCAGTAGGACATCAGGGTTGATGAGTCCTCACTCCTCCTCTTAGGAAGCTGGGTCCTCCCCTCACTCACTGGCTCTAGTACTGTGAGTGAGGTGGACCCACTGTCTCACTCTGAGGTAGAGTTTTGTTGTTGTTGTTGTTTTTGAGAAACTGAACCCTTAAAGACAAGATCTTTAAATAGAATTCCCTTTTTAGTCTCTTCTCTTTCAGATACATGTTCTTACAAGTAGAGTGTAACAAATAAAAATCTACAAATAATGGGTGCACAGGATATTCTTTTTTTCTTCACAATGAAGTGTTTTACTTTTTCCTTAGATTCTATCTACTCCTGTCCTCTATGTTTGTTTTGTTTTGTCAGTGTTCAATTCCCACTTTTGTCACTCTTCCAGTTAAAGGAGATAAAACTCAGTGAAGTCACCTTTTCCAACTCTTAGTAAGACTCATGACCCCTTCTTCTTACAAGAGAGATGAGTAGACTTGGTTTATCAAACATGAGAAAGGAAGTCTACAGAAATCAATTTATAGGACTACTGGAGGAGTTCCAATAAGGACAAGGAACTCAAACACTGGGATCAAAACTTGAAGAAGTCTGAGGGAACCTTTCTGACACAAAGACACCACACAAATTGAAAATTCTTTTAACTTTTTAATATCTTTTCCAGACCCCACCACCAGTAGGACATTAGACTGTGAAGACCTGACTCCCTCCTCCTAACAACTGAGTCCTCAAACTCTGGTGGAACTTGTACCATTTTGGGGTAGAGATGTTTATTATGTTTTTAATGCCCCACACCACCAGCAGGACACCAAGGTCATGAGCCCTGACTCCACCTTCCTACAACTGGGTCCATCAACTGACATCACTGGTGTTAGTAGGTGACTGAGGTCCACCCACTGTCAGTTCTGTGACAGAGTTAGTTAGTTAGTTAGTTATTTTATTTTAAAATCTTTCTTTTAATATCTTTTCAACTTCTTTTGTGTTTATTAAGGACATATAGGAAGTGCTTCCAAGTGGTTGAACACTGTAAAAGGGGTAAAGAAATAGAAAAGCATATATGTGTGTGTAAAAAAAGGACTTGGTCAATTTAACATCTGTACTGTGAAGTAATGAGGATTTATGAAGTCATAGTAAAAGATTCTTATTCCTATAAGAGAATATATTGATGTCATGTTACTAATCTTAGTCCTTTGATTGTAACTGTGTTATAATACATTATAAGTTAAGTATAAATGTAAATGGTTATCAGGGGTTTTACAGGAAGTCTCTTCCCAAGGGGGCTGGGGCTTAACCTAGGTTAAGTCCTACTTGTAATGAAAATCAACAGTACACAGAAATCAGTGGAAATCAGACCTTGTCAAGGAGTGGAAAGAAACAAAGAGTCCTGTAAAAAAAAAAAAAAAACTCCTCATGTGGTCAGCAAGACACCTTGTAGAAAGGTAGACCCTCAGAGCCATAAAGAACCACTAATCTAGTCTGATAAAGTTGTTGTTTTACCTTGGTATTTTGGACCTTTGTTGACAGGTTACTATCCCTTTACCAATTCATTTGATACTATGTAGGTGTTTTACCTGATAATAGGTTATTCTTACTGTCTCATATGACTGGACCATTCTATGAAGGTTAAAAATTCACTTTTTTCATCTAATATTGAATTATCCATACTTGGATAAAAAACATCTTTACAGACTTTCTAAAATGTTTTGTATGTTAACAGGATGCCCATGATCTTAATACCCTATAAATTTTAAAAATAAAAATGAATAGACATATTAAATACACATTATTTGTAGTTAAGTGGACAATTATCATTTTTTTTTTATGTGAATTTTACTGATCAAGAACTAAAATATACACTTCCTAGTGCCACACCTTTTCCCTTATGTTTAATGAAAAGACAATTTTTTTTTTCTTATTTTTGCTGAATGATAATGCTTGGTGATTAAAGTGAATGTTAGTGAAATAGAAGATATAAGGAATTCTGTTAGTCAGCAAATTCCCTATAGTGGGGGTAAAACTGTCTGCCCCACCACCACTCACTCTCTTCCCCTTACCATGGAACAATCTCAATAGTCAATACTCAGGTTAGATCAAAAGTTTGGGTCCAGAAAGTCTGATATTTTGGGAATAAAAAGAGGTGGAGTGTAACAGGACACATGGAGGACTTTGTCCCATCCTCTTAGTTGTCCACCTTCAATGTTCTTCAACTAAAAAAAAAAACTCTGTCCCAGAAGAGACAACAGGTGACCTCAGTCAGCACTAGTACCAATAAGTGGAACTGGAGGACCCAATTCCTAACAGGGGGAGTGGAGGGGTCATCTACTCTGATGTCTGCAGAGGTAAGAGCTGATTAAAAAAGAAAAAAACTCTATCCCAGAGTGAAACAAAAGGTCCACCTTAGTCACCTACCAGAGTCAATGACTGGAGTGAGGACCAATTTGTTAGGAGGGTGGAGTGGAGGGCTCATCAGGGTCCAGTAGGTGGTAGGAACATTAAAAACATAAAGAACATCTCTGTACCAAAAGGTACAAGGGTGATTAAAAAATTAAAAAACATCTCTACTGGAGTGATACAAGGGTACAACCAGAGTTTAAGGACAGTTTACTAGGAGGAGGAGTGGAGGGTTTCACACCCTACTGTGTATTCCTCCTAAAAAACTTGTCTCTTAACTTCTTAACACTTTAGACTTGAGAGACATGGATCTTTACAAGTCATCTTCCTCTACAGTAACTCCCTACACCTCTTTGAGGACCTCTTCTTACCTCTGGTAAAAAGTGACAGACAGGACTGAGGTAGACCTATAGAACCTTAGAACTGATTTTAAGAGGTATAAAACCAGAGTGTTGGAAAGTAGACCACTAAAAGTGTCAAAGTATTCTTCCATACACAAAGTTGACAAGAAAAGAACTGATCTGTTCTTAATGTATACAGATGTATACATGTGTTTAGTAAAACCAAAGGGTTAGTGGAGCTCAAACTCAACAGAGAGGTACACCTAAAAAGTATTCTTTAACCAATTAGTGGAGGTAATGGGGACCTATAATGAGGGGTTGGAGGGTGAAAAGAGTTAAGAGAAGATGGGAAAGTGGAGGGACATATCAAGTGGGGTGGGAAGTAGATCTGTAAAATGGAAAGGTTCCTTTATGTCTTAAATACATCTAAGGATAATTTAGAGACCTCTCCCTTCTCCACCCATCTATCAAGTCCCTCCCAGGGTGGTCACTTGAAAGTTGCAACCAAAATAATAATTTACACAATGAAGATAAGAACCCAGTGGAGTTCTGTCTAATGTCTCCTGGTTTGCTGTCTGAACCTAACAGTGCTGTAGTTCATCTCAGTTCTACATTCTATTGACCACCCTCATCAGTAGGACATTTGGGTCTGAAACCCTCCACTCCACTCTCCTAAGAACTGAGTTCTCAAACTCTGGTCAGACCCTTGTATGGTCTTGGAGTAGAGATGTTTTTAATTTTTTTTTTTTTTTTTTTCTCAGGCCACCAGTGGGACATTAGAGTGTGAAACCCTCCACTCCACCCTCCTAGTGTTCCAGTCCCCAAGTTCTGATGGAGGTTATACCACTTTGGAGGGAGATGATTTTTATGTTTTTAATGGTCCACACCACTGGGGACATTAGGGTCATGAGTCCTCCACTCCTCCTCTTAGTGAACTTGGGTCCTGCATCTCCAACTCACTGGTTCTAGTGTGGTAATGTGAGGTGGACCTGCTGTTCTCCTCTGAGACAGAGCTTTTTTTTTTCCCATCCACCACTATGTAGGACATCAGGATGATGAACCCTCACTTAGTCCTCCTAAGAACTGGGTCCTTCAATTCTGAGTCACTGACACTAACATGTGAGTGAGGTGGACCCACTGTTTCTTTTGGGACAGAGTTTTTTTTTTTTTTTCTTGACCTTTTTGTGGATGACCAAAAGGTTGTCAGTAACCATTTGAAACACCCCTCAAAAACACATCAACTCTCTTCACTTCCACCCCTCTGTCTTCACTCACTCACCCAACTACTTGTTTATTATTTTTATCTCTTTACCTCTATAGTTCACCATTGAACTGAAAGTTCTTTTAATATACTCCTCTCTTTACCCTTAATATACTCTTCTCCTCTTTTCATCTGAACCCTTGTGTCCATGTTGGTCACATAACCCCCTACCCTCTCAGAACCCAGATAGAGTGAGGCAATTAGGAGTGTTCAGATACTCACTTTATACTAAAGATAGAGTAAAATAAATAAATCTCAATAAATAAATAATAAAACTCAGACAGGGGTCCAAGTCACAAGTCTAGGGGAGGGACCAAGTTGTTAAGAGGAGGAGAGGAGGGCTCATGACCCTATTGTCCTGAGTGGTGGTGCAGACCATTAAAAACATAAAAATCATCTCTGTCCCAAAGTGGTGCAAGGGACCATCAGAGTTTGAGGACTGGAGTTCACTAGGGGGTGGAGTGGAGGGTTTCACACCCTAATGTCCCACTGGTGGCTGGAGGGGGACTTAATAAATTCCTTTAGAGTGATAGGGTGGTGAAATGTTATTCATAAAGTCATACATATAGATTTTCTATGTGAGAATAAAGATCACAAAAGGAGTACTAGAAATTTTAGAGATGATGTAGATATCATTACAAGACAAAATAAAAATTATAACAAATAGGAATAAAGGAAAAATTTGAAATTTAAAACTACATTCCAGTTTGAATGTCTTTACAACTTGTTATCATGTTTCTTAAGGACTTATGGGAAAGAGTCTAAGTGGTCAAAATTTTTTAGAACAGGGTGAAGAAATAGTAAAGGAAGAGGAGACAGAGAGATGGCCATACACAGACATATATATATAAAAGTCTTGGCAAACATTTAACCTCATAACAAGAGGAACTGGACACTCATAAAGTCACACATAAAAGATTGTTTCTGTAAGAAAATGTGTGGTCTCTTGTTAGTCTTTTAAATGGAACTACAATGATGACATGAGGTTAGAACTGTTGACAAAGTTATGGTAGGAAATATCAATGAAAAAAGTGTCAGGTCCTAGTGTGTAATTTAACAGAGGACTTAGTCCTTCTCAAGGGGTCTGAAAGGAAAGTACTGTAACCTAAAAACTGCTATATGGTCAACAAAACATCTTACAGGGAGTTAAACCCAAACAGACTAGAAGGGGTGCTTGTCTGAGTCCAATACTAAAAACCTCCTGATGGTGTCTTTAATATAAACAAGAGTCTGTGTATGTCCTCCATTTATCTAGTAAAAAAAGGGTAATAACAACTACAAGAAAGTAATAGGTAAATGTCACCACAGAAGGTAACATTTTAATGATGAAAGGTGAAACATTAATTGTTGAACAGAATCAAACCCCCATTCATAGGATAAGGAGTAGCTGGAAGTGGGTGATGAAAATCTGGGTAACTACTGAGAAGGGTTTAGTCAATAATGATGCTAATGTACACACTGGTGGCAGGAAGGAGATAGAGTAAAATTTCTACTCTAGTACCTTCACCTCTCTGAATTATTTAATTCTTCAAGGTACCTTAAACTTAGGGGTGGTTTTAGATCTCAGAGTGGAATACAAACATTATCAAAGATCCATGATATTACCCTTTCTGTTCATCCATTTTTCCTGTCTTCTGACTACACCTCTTGGACTCTGGTTTAGGTTTACAGACCCAGTAGTCAGACTAACAACACCAAAAGAAATGTCCAGTAGAAGGGGTCTATATTCTCACCCCACTTAAGATCCTACCCCTCCATTTTACTCTCTTCACCTTTCCACTCCAGTCATCATAGTTCTTCATTAATTACCTGCACCCACCCACCAGTGCAGACATTAGGGTCTGAAACCCTGGCTCCCCCACCTAGTGGACTCCAGTCCTCAAACTCTGGTGGAGGTTGTACCACTTTAGGAGGAGCTGATTTTTATGTTTTAATCACCCCACCACCAGTGGGACATTAGAGTGATGAGCCCTCACTCCCTCCTCTTACCAAACTTGGACCCTCCACCTCCAAGTCACTGACTCTAGTGGTAAGTGACTGGAGCCTTGTTCTCACTCTGGGCAGAGTTTTTTTTTTTTTTTTTTTTTTCATCTTTGGTGTGATGAATAGTCTTATTCTTACCTCTCCTACCTAGGTTTTCTCTCACCATCTAAAACACCTTGAATGTTCACCTACACCTTTAGGTTCATCTGGTTAACATTGGGATGACTGACTACCACAGTAATTGTTTATCTATTTTAAGTCAGTCCTGTTGAATCAAACCCTGAGTGTAAACCCATGGTGGTCTAACCCATCTGTACAGGTCTTCTTCACAACTCTGAATGGACTTCAGTCACTCACCTTCTACTAGTACACCTTGTGTGTCCACCTGGACATTGTCTAGCACCACTATCCCTTCTTATTAGGTTCTACTTTCTGGTCTTGGTCCACTGTGAATACAATCCCCATCCCTCTTCTCAGTCTTTTCCTCACCAGAACTTCCCCACCATGTCTATGCCCTTGATTCCTTTCTCTCAAAGGGCCTTCTAGTTTCCTTTTTTTCTTATTTCAACACTGACTTCAAAAGTAGTTAGAAAGATCCTTCAGGATATTTGACATCCCAGTAAAGGTTCAAGGTACTTACCACACAGGGGTCAATAATTTAGAGGTTTCTGGTGTCATTTTGAGGATTTCAAAAAGAGAGGATGGGAGGAGAAAGATTGTTGTATGCAAAAGAAATTAGAAAAAAGGGGGGGAGTAGGGGTGTGTGACCATGAGGGATTCACAAACCTGTACCTTATCCAACTTGAATTATTGTTAAGAAGATTCCCTGCAGGTCTTTCTTACAACATAAATTCCTATTAGGTTTTATGGTCAGAAACTAGACCTTGAAAGTCTTTGACAATAGAAAACAGAAGAGAGATTGGTCCTTGTATACTCTTGTCCCAGGTTTATTAATAAGAAGGACCATTATGATTTAGTTATGATTTATATCTCTATTGGATAACCAATTCCTAGTCCTTGCAAACTTTTATTGGAAACACAATTTAACAGACCATGGAGACTTTATTTTTATTGTGTCAGAGGTACTAAGATGTCAAGATTCAATGTTTGGAAAAAGTTATTTTAACAAGAACCATTACAATATTTATGATTAATCCTGTTTACACTAAAACTCTTAAAATTTTGATTAAAAGTACATCTAATTAAGTAGGAAGTGATGTAAGTTAAATAAGAAATAAAATTTTGAAGGTACACTGACTGGTGTATTAAGTCATGGGTACAATAAAAATGGTTAAATAAAAGTCTGTAGTCCACTGACAACAACTTTAAGATTTACTGTTTTTATTATCAGTAAAAAGTTTACTCACTTTCATAGAACTGTTAAAAAGACTAATGAATCTAAAATAAGTATTTTCCTGTTTTGTTGATGAACTTCACTTTTGAAGTCTACTGAAGTAGAACAAAGTACATTGACTGGTAAACAATGTGTCAGTATTAAAACCCTTATTCTTGGTAGTATACTGTCTATTTCCAGTATCCTCAAGAAGTTGTTTTGTCATGTGTGGGGAAGTCCACAGGACTTGACTGATGTATACTGAGACCTGTGGCCCTCCAGGTAGACCTTTGTTGTCTGTCACTACTCTTAGATAATGAAAAGTCTTTGTCCTTCCCTTCACTAAGTGGTCATGACACAATTATGTATGCTTTATTTGGAAAGTTAAATGGAAAAGTGTTTACTTTACATCAGGGGTAAAGAGTTACTACTAAGTATACAGTGAAAGTCTATGTCAGATATACCCAAAATGTTATGTTAGTTTGGGGTATCTTAAAAGACCTCACACACACAAAAAAGAATTTCTGGTGTGAATTTTGTGAGAAGACCTTACCTCTTCACCCTTCAATTAGGGACCTTACCTACCCATTAAAAAAAAAAAAAAAACTCCATCTCAGAAGAGACAAGGGTCCACCTTAGGCACCTGGTTGTGCCAGTGAGTTGACACTGAAGGGTCCAATTCCTAGGAGGGTGGAGTGGAGGACTTGTGACCCTGATGTTGCTAGGTGGTGCACACCATAAAAAAGACCAAAAAAAAAAAAAAAAAAAACATCTCTACCCCAAGAGTGATACAAGGGTCACCAGAACTTGAGGACTTAGGAGGAGGAGTGGAGGGTTTCACACCCTAATGTCTACACTGGTTTTTACCTGCCACCTTAAAAATAGTTTTGAAATTTACATGTATGGGAACTGAATCTCAAGATGAAGACCTTCAAATAGGATTCTTTAATGAAGTATTTCCTATATACATTCCACCTCTCTTGTTAAAGTCAAGTAGGTATATGACTTTATGGTACCTCATAAATTTTTTTTTTTAACTCTTTAGATCTCCATGACTGTGGAACATTACAACAAGTTCATTTTTTCTGCTCCACTCTTGACATACATACTAAGATAAATACCATTTTTATAAGATAAAAAATAGTACTAAGATAAATACAATAGTACTAAGACAAATACATTTTTTTCACAAATACAATATATACATGTCTTGTAAATCTTCTTATACATAGTTTATGAAGATCCCTCATCTGAACATGTCTTCCCCCCCAAAAGTGTAAAAGAAATATATGGAAACATAAAATTAAAACATTTTACCATGTATGTGAAATTTTTAACTCTATTTTAATTATATTTTAGGTGAGAAGGCCTACACCACCAGTGCTGACATTAGGGTCTGAAACCCTGGCTCCTCCACCTAGTGGACTCCAGCCCTCAAGCTCTGGTGGACTGGTTGTACCTCTTTGGGGGCAGAGATGATTTTTTTTATCTTTTAAGGGCCTGCATTAGGGTCAGGACATTAGGGTGATGGACCCTCCACTCCATCCTCTTAGCAACTTGGGCCCTCCTCTCCAACACCACTGCCTCTCTAGGGTAACTGAGGTGGACCCTTGTTCTCCTTTGAGGTAGAGTTTTTATTTATTTATTTATTTATTTATTTAGGTGAGAAAATTTCCCATATTAAATACTAAAAATCATATAAGTGTTTCAGCACTTGGTAGTTGGTCATGGATTAAGGTCTGTAAAGTGGTGGGGGTTTTTCTTTGTCATATTGGTTATTTTCAGTAAAGAGTAAGGGGGTACAAACTCAGGGACCCTGGTAATTAGACATAAGGTAGAGATACCTAAAGGAGAGACTTGTTAAGCATATTTACCTTAGTATGTTATACACTGGAGACAGGAGAAGAATCTATTACAAAAGTTGAGTATGTGTGACTATACATAGTCATTAAGTAAGGAAAAATACTGGTATATAATGAAATTATGTTTTAGACATTTGTCCAGACTAAAAATTTTGTGAGTCTTTGTTGAATGGGAAGACATGGTTAATGAAATATCTTTGAGTTGTTGTTGAGATTTAGGTCAGAGTATATTTTGTATCAAAGACAGAGGGTTAAGGATTATGACAGAAGTTATAGATCAAAGAGTCCAAGGTAAATTTTCCATGGGAGAGTTTGTCATGAGAACAAAAGTAACCTTATAATAGCAAGTGTGTCATCTCATCATCAGAAAGGGTCATGTAAAATAAAAGGGATAGAGGAGTGGTGAGGGGTGTTGGTGTATTTTTGGGTGAATGTGGTGACTCTCCATATCCTTTCCATATTAAACCTACAAATGCCTAGAGACAGAAAACTGCTCCTACTCCAGACCAACTGACTGAAGTCATGTGACTGGCATACATCTGTACAGACATAGCACATTGTGAAAGGTTTAGGTGGTAATTGAACATGTCATTAACCAATAAAATATCAAAAGTAGAAGACTTATTTTTAGTGTTTATGTAAAAAGAAATGTAGTAATTATAAGTCAATGGAGTGATAGACTTGTTCCTCATAATACATTGTAACCAACTACATATTTCATGGTAAAAGGATGTGTTGACTCCTGAATCAGATTATACATTTACATTTTCCCTAACCCAAAAAGAGAATTTTTCTATTTGATGGTAGAGAGGTATCTTAAAAGGATTCTTTAAGATGGTCCAGGTAGGAAACCTCATTGGAATGTTAACACCACTGACTCACCTTTTTTTTTGTTTTTGTTTTTGGTGAATTTATCAAAGTTAATGATTTCTTATGTGTATTGAGGGGTAGAGGTATAAAAATACCTTAATTTTACTCTGAAATTTTTAACCAGTTAATTTTACTCTGAATTATTACCTAAAATTTGTGTGTGTCCTGTATACAGGTCTGATGATCCATTGTAAAGTCACTTCATGTGATAGGATACAAGGCCTCAATTAATCTTGTACAATGAACTAAAAAATGGGGTGAGACTCCAATCCTTAACACACATACCTTACTCTATAGGATGATTAATGTTGAACTAAAGAGGGACCTACACTGTTTGGAGTTATATACTCTGACATGATCTTGTGTGACAGGTACCATTACCCTATAACTTCGTATAGCATACATTATACGAAGTTATGTCGGGTCTAGCGTTTTACAGTCTTTGGTTTGAGAGTCCCAATCCCAGAGAAGACTCAACAGCCAAAAGGCAAGTCAAGGTGGTGCACCCCCCACCCCCTAGTGTCTTCAACAGTCCTCAAGATCTGATCTGCTCTTGGTCTCTGCTTCTATACTGTCAAGTGGACTGCATGGAGTTCTAGACCAGTGTCTGGTGCTCTGGAGTGAGTGATGTCACTGGGTTCTGGATATCAGGTGCAGCCATGGGTATGGTCCACTAAGTTATTTTTACATGTCTAAAAGGCATTTTTACCATGCTATCATTACTGTGCTGCTCTCTAACTTACTATGTAGCCTAGGGTTACTTCAAACACAAGTTAGCTGGTATCCTCTAAGAGTAGGCAGTGAAAACATGACATTTAGAGGCTGGAGACGTGGCTCAGTTGATAGCGTACTTGCTTAGCATTCATACATCATGTGTTCAAATCTGAGGGGACATATTACCAGATGCTGTGATTCAAACCTGTATTTTCAGTACCGAGGCAGAGTTGCTGCAAATTCAAGGACAATCCAGGATGCCCAGTGAATTCTAGAGCAGTCTGGGCGACAAGAGTGAGACTTTGGTGTGGGGGTGGACTGGATCTGGTTAGGACATGTGTTCTCTTCTGATTGCTTTAAAGATGAGTTATTCTTGCTATGCTGATGATTGGAATCCTCACTCATTAAGCTGCCTCGTGTTCACTATGTAAGCATTAGAAACATGGGGGCTGGAGGGATGGCTCAGAAGTTAAGAGCACTGACTGCTCTTCCAGAGGTCCTGAGTTCAAATCCCAGCAACCACATGGTGGCTTAGAACCATCTGTAATGGGATCTGATGCCCTTTTCTGGGGTGTGTCTGAAGACAGTGACAGTGTACTCACATTAAATAAATGAATACATCTTAAAAACAAAGCATAGAAACAGTATTTCACATATGGTCTTGAGTCTTGAGGTCAATGAAACACCTACTTGTTTGAGATCAGATCTCCAGTGTTCCATGTCACTGTCAACCCTGTGGTGAGGCTGAAGTTGACCTTGAACTATTCATGCTTCTGTCACCACTACTAAGAGCAGATGTCACAGAAGTGAGTCACTGTGCCTAGCAAAAATATATTAATCCAGGATTTTAAAGAAAATGAAATATTTTTTAGAAAGATATTAAATCTGAGTTTAGTGTTCCTGAAAGTAGGAGACTGAGGCAGGGGCATTGCCATGATTTCAAAGTCAGCTTCATAGTGAATGCCAGGCCGACCTAGGCTATAGAGATAGACCCTGTCATTATGTGAGTGTGAGTGTGTGTGTGTGTGTGTGTGTGTGTGTGTGTGTGTAAGTATGTGTGTATGTGTGTATTTAACAACCTTGTAAACTGATCAGGGTAGGACAATTACCTAGCACATCCAAGGCCCTGGATTTGACTCTTAGCACACAACCAAAAAGTAGCAATAAAAGCAACAACGACAACAACAGTAGACTAATTATCAGCCAACCAAATTGAGGAAAACAAATCAACAAGACAGTGAGTGCTATTGCCAGGAGTGCTGCCTTGTGTCTATAATCCCAGAAGGTGGTGGCAAAAGGATCAGGAGTTCAAGGACAGTCTCAGCTACACAGTGAATTCTAGGTTCAACACACACACACACACACACACACACACACACACACACACAGAGGTTCTGTATATGACAGAAAACTGTATTTGCCTTTCTGAGTCTGGCTTACTTCACTTAACATAATATTTGGTAACATCCATTTTCCTGCAAATGTCATCATTTAACTGTTTTTTTTTTTAAGATTTATTTATTTTTATGAGCATAGTGCTGCTGTCTTCAGACATACCAGAAGAAGGCATCAGATCCCATTACAGATGGTTGTAAGCCACCATGCAGTTGCTGGGAATTGAACTCAGGACCTCTGGAAGAGCATTGAACATTTGTTTTGTTTTGTTTTGGTTTGGTTTTTTTGAGACAGGGTTTCTCTGTGTAGCCCTGGCTGTCCTGGAACTCACTTTCTAGATCAGGCTGGCCTCAAACTCAGAAATCCTCCTGCCTCTGCCTCCCGAGTGCTGGGATTAAAAGCATGTGCCACCACCAATGGGCCATCATTGAACATTTTCAATGGCTGGGTAAAATTGCTTTGTGAATATGTGGCAAATGCTCCTTATCAGCATTTGTTGCCTCTTTCCTACTCCTCACTTCCTTAAATTACTTTTAGTGTATGTGGGGTGGGGCAGGTGTACCAGGGCGTCTGTTAGAGCTCAGAGGACAACCATTACAGTCAGCTCTTCCTTCTCCCAGGTGGTCCTGGGGATGCACCTCCGGTCCTCAGGCCTGGGTATGGCACCACCGTCACCTGCTGAGTCATCTCTGAGAACAACACTTGTTTTCCTGAAGACAGTCATTCTGACTGGGTGAGATGTAATCAGTTTGAATCTGCATTTCCCTTCTGGCTATGGGTGCTGGTTGCTGCATTTCTTCTGCTGAGAGTCCTCCTCTGTTCAGTTCCTTGGCCCATACATTTATTAGGCGATTAAAGTGTTTTTTATTTATTTATTTTTTAATGTGCGTACTTGCTTAGTTTTTGCAGTTCTTTCCGTGTCCTGCATAGTAATCCCCTGTAGAGATGTGCAGGAAATACCATATCTCTATAGACCTGACCCAGGAACAGAATCTTATTTCTCTCTCTCTCTCTCTCTCTCTCTCTCTCTCTCTCTCTCTCTCTCTCTCTCTTTTCTGAGACAGGGTTTCTCTGTGTAGCCCTGGCTGTCCTGGAACTCACTCTGTAGAACAGGCTGGCCTCAAATTCAGAAATCCCCCTGCCTCTGCCTCCTAAGTGCTGGGATTAAAGGCCTGCACTACCACTGCCCGGCAAAATCTTATTTTTTTATAAGTCTCGGGCAAATGAATTTGCTGTCTGGGTTGAAGGAGATTTGAGAACACGATCACTCATTTGTGTGTATAGGGATTGAGCCTGGCTCCTCGTGCCAGACACTCCACCATTGAGCCGCCTGCCCTGGGACTTTTGTTTCAAGACTGTATAACTCTATATTGCTTGGGCTGGCCTTGGACTAATTCTGTAGTTCTAAGATCAGGATACAAAAACAAAACAAAACAAAACAAAACAAAAAAAAACCCAATAAACAAAAAACAAAGATCAGAGAAAAACCCAAAAAACAAAGATCAGAGGTTAAAGGTTAACTTCAGTTACAAAGCAAGTTTGAAGTCAGTCTCAGCTACATGAGGAGGCCTGTATCAAGATTAAAATTAAATTAAATTGAAATAAAATAAGATAATAAAATTCAAAAAGCTAGGGGAAAAAAGCTCATCTCAGAGCAGTCCAGAAACTGGTTGTCAGGGACAACCCTGATTTCAGTCCCCAGAACCGGTGTGTGCAAGCATGCTGTACTCTCACACCCCAACACCTAGCAAAACAAATGACAGAAATTAATGCACACCTCACTCTTTGTAAAACAGAGGCAGAATAAATAAATTTAAAAAAAAAAAAAGAAAAAAAAAAAAAACAGAGGCAGAATGCACTGTTGTTGTTGCTATTGATTGAGATAAGGTCTCACTCTGTAGTCCAGGCTGGTCTGGAACTCATGGCAACCCTTCTGCTTCAGCTTCCCGATGGTTGGAATTATAGTCACAAACCATCCCATAGGGCTTTCTTTTTTTCTTTTTTTCTTTTTTTTTCCGAGACAGGGTTTTTTCTGTGTAACCCTGGCTGTCCTGGAACTCACTCTGTAGACCAGGCTGTCCTCGATCTCAGAAATCCGCCTGCCTCTGCTGGGATTAAAGGCATGCACCACCACTGCCTGACTTTATTTAAAAGTTTTTTAAGTTGGTTGTGGTGGCACTCACTATCACGCCCAGCACTTGGGAGGCACAGGTAGACAGATGGATCTATATAAATTTGAGATCAGCATTGCCCACATAGTGAGTTCCAGGCCAGTCAGGGCTGCGAGAAAAATATTTTTTTATATGTTTGTCTTGTGTGCCTGTGTGTTGTGTATGTGTATGTGAGTGTAAGTTATTAATGTGTGTGTCATGTATGTTTGTGTATTGTGTATATCTGTGTCTTATATATGTGTGTGTATGTGTGTTGTGCATATCTGTGTGTATATTGTATATGTAGGTGTATTTTATATGTATGTGTATTGTATATGTGTGTTATGTATATATGTATATGTACATGTGTGTTGTATAGGCATGTATGTGTATATGTGTGTGTGTGTGTTTTATGCATATGTGTGCATGCAGGGTGCAGGGATCTCTTGCTGCAGTGGGATTGTGCAAGCCTGCAGACAACACACAGGAGCTGGCTCTCTTCCCACCAGCTGGGATTGAACTGGGGTTGTCAGGGTTGCTGGCAGGCGCCTTTAGTAACGGATCCATCTTGATAGCTCTTGTCATTTTCAGAAAGAATTTTAAATTTCACTGGTCTTAAATTTGGCTGTTGCCTTCCTGCCTCACCATCATGTCCACCATGAATTATTCAAAATAAGGTACAGTGGTCGTACTTTCAACAACTTTTTGTCTATTTTATCTCAAGAAGAAGAAGAAGAGCGGGGCTGGAGAGATGGCTCAGAGGTTAAGAGTACTGGCTTGAGTTCAAATCCCAGCAACCACACCACAGCTCACAACCATCTGTAATGGGATGTGATGGCCTCTTCTAGCATGCAGGTGTACACACAGATAGAACACATGTGATTAGCACATTGTACCTCATAGGTACATACATTATCCTATGAGTGTTTATGTGTGTGCGGGTGTGTGTGATATGTATATGTGTATATGTATGTGTTATATATATGTGTGTGTGTTGTGTATATGTGTGTGTTTAATATGTGTGTTGTGTATATGTGTATGTTGTATATTTGTATGTGTTGTGTATGTATGTGTTGTGTATATGTGTGTGTGTATGGGGACTGGGGGATACATTTGGACTAGAGAGATGGCTCAGAAGTTGAGAGTCCATACTGCTCTTGCAGAAGACCCAAGTTTAGTTTCTAGCACTCACATGGAATGGTTTCCACTCCAGGGGGATACTATGTTTATACGCACAAACCCATATGCAGTCATGTAGCCATAAATAAGAAAATATTTAAGAATGTAATTTATTAAAACAATATGAATACAACATTTTAGCCGGGTGTGGTGGTGCACGCCTTTAATCCCAGCTCTCAGGAGGCAGGGGCAGGCAGATTTCTGAGTTCAAGGCCAGCCTGGTCTACAAAGTGAGTTCCAGGACAGCCAGGGCTATACAGAGAAACCCTGTCTTGAAACAAAACAAAACAAACAAACAAACAAGCGAAAAGAACACAAGAACACAACATTTTAAAAAATAGAAATTTTTCTTCTAGTTTCTCCTTTGGGGTTTTCTTTGAGGCAGTTGGCCACGTAGACCTTGAACTCTTGACCCTTTGGCCTCCACCTTTGGAGCTCTGGGATAGCAGGGGAGTGTTGCCACAGCTGATTCATGCTGGACTGGGGTTTAATTGGGGGGGGGGGGGGTTGGTGCCTGCTAGGCTAGCACTGTAGCCGCTGCACCCAGCCCAGCCCTGAAGCCTAATTTTATCATTAGATTCTGAATCATTGCGCCAGGTAGGTATGAATATCTCCAGAGAGGGCACTCTGAAGCCCTGTGCTCTACACCATGTGGCTGGACAGGTGGGGCCTTAAACTACAAGTGCAATTGGCAAACAAACAAAAATTCAGACATGCAGCCGGATATGGTGGTGCAGAACTTTAATCCTAGAACTTGGGAGGCAGAGCCAAGCAGATCTCTGAGTTCGAAGCCAGCCGGATCTACAGAGTAAGTTCCCGGATAGCCAGGGCTAGGGCTACACACAGAAACCCTGTCTTGAACCCTCCTCCCCCACCAAAAAAAAAAAAAAAGAAAAAAGAAGAAAGAAAAAAGTCAGACATGCTGTGTCAGCTTGCCTCAGAGAATGGCATACCCACTTGGTTTACCAGCCTTAAATTAATCCCTACTTAAGTCATTCCTAGGGTGTTGGTTTGAGTCACGGATCTTATCATCACAGCTGCCCTCAAGGAGGACCTTGGAGGGTCTTCTAACCAACTGGGTCGGAACGAGTGGTGAGTGGCGCGTTGCATTTCAATCACAGGCTGTGGGACTCACCCCGCAGGCTCTCAGAGATTCATCATCTCTGCCTGCCAAGAAAGCAAGCTAGGAGTCTTTGCTTGCTTATTCTTTCCCTCTCTGCAAGGAAGAGAAACAAAGTTCTTAAACACCGTTGCTGAGTTGGTATTGACAGCAAGAGCCAGCGCACTTTACACAATCCAGTTTCTACTTGCATAATCTATGACAGGAAAGAGAGAGTGACATTTGCACCTAATCCTCCAAGGGGTCATGGCTGAGACAGCAAACAGCAGAGGGAACACATTGCAGCGTCCCATGGGTACACAAAGCACGCGGAAGGCATTTGACAACTGCTTAAGAGCAGTGGGTTCTCATCCTCCCTAATGCTGCGACCCTCATGTTGCGGTGACACCCCAGCCATAAAATTATTTCTGCTGCTACTTCACGACTGTAATTTTGCTATTGTTATTAATTGTAATGTAAATATCTGACATGTGACCACTCTGGGGGCCGAGGCCCAGAGGTTCATAACTGCTGCTTTACTGAGTAAAAAAATTTGCTGTCCAAGCCTGGTGAATCCCCATAAAAATGGAAAGAGGGAACCATCCCTACAGAATTGTCCTCTGACCCTCCCCCACACATCATGCTATGTACACACACACACACACACACACACGCTCAATACGATAATAATTTGTATATGTGTACATATGTATATATATATATGTACACACAAAAATTAAATATATATATTTGTAAAGGCCCTTTTAACTATTTAATCCTCAAACAGAAACAATCACCAACATAAAACAGGGACTCTGGGCATGAGGTGCAGAGCTGCAAAGGAGATATGGGGTGAAGATAGGTGGGGGAGGGGAGATGGGGGCAGATGGTCACAGGGCTCTGAAGCACAAGGGCGTGGCATTAAGAAGGCTTGCTTGCTTTAGCCTAGTGACAAGCTGCTCCGTTGGCATCTGTCTTAGCACACAGGTGGCACTTCCTTGTTCCTTATTCGGATGAAGCCAGAGAAGCCAGAGACTATGTGAAAGCTCGTGAAACACAAGGGCACAGGCTCTAACTCTATGCTGTGGGTGCCAAGGGAGACCAGCCGATGAGCAACCCCTTTCGCGTCATAGTCCAATAAAAGTTGAGAGGTCTCCTTAGAGATGCTTTACCTTGCAGTGTATGGTAATTAACACGGAGACCCTCGACTGAACAGTGCGCAGAGAGAGGGGGCTCAGCGCTCTGAGCCCTAAACGGTACCCCTCCCTTCAAGGCTCAGCGGCCTGTGCAGAGGAGGAGGTGCGAAGACTGTGCGGACCAAAGGATCTGGATGACTCTGAGGAAACAAAGTGTCCTAGAACCAACGGTCCCTACGCACATGTGTTCTTGCAGAGACTAGGGCAGTGTGCACAAGACCTGCTCAGGTTCAAGCCAGACACAGTCTCAGTCCAAAGAAGGGGAAAGGAGACAAAGTCCATTTCCACCCAGAGCCAAGAAGCTATTAGCAGCTGATAGCTACTGAGAGAGGGAAAATCAGTTTTCTTCAATGGAGTAACACTGGGTATATCCGCCACACCCCAGGGTAGGCCCCATGTTCAGGAGGGGTCAGTCAACACACAACAGACTCAGTGTGTCCTAGTTGCTTTTGTTTTTTTTTTTTTTTTTCCATTTTGGTTTAGTTTATTTTTCTTGGTGTATATATGCGTTTTCTCCTCTCCTCCTCTTCTCTTCTTTTACATCTTCCTCTTCTTCCTCCTCCTTTTTTCTTCTTCATTTTTGAGACAGGGTTTCTCTGTGTAGCCCTGGCTGTCCTGGAACTCACTCTGTAGACCAGGCTGGCCTCGAACTCATAGAGATCCTCCTGCCTCTGCGTCCTGAGTGCTAGGATTAAAGGCGTGCGCCACCACTGCCCAACGCCTTTTTTTTTTCTTTTTTATTTAAAGAAAGAATATAAAGTTGTGTCAGCTGTGGGGAAAGGTTTTGTTTTATGTGTGTGTGTGTATGTGTTCTGCTTTGATTTTGTTTTTTATTTCTCAGAGAGAGAAGAACATGAAGTTGGGTCTCTGTTGGGTGGGGGTCTCTGTACTGGCTGGTTTTGTGTGTCAACTTGACATAAGCTGGAGTTATCACAGAGAAAGGAGCCTCCCTTGAGGAAATGCCTCCATGAGATCCAGCTGTAAGGCATTCTTTTAATTAGTGACCAAGTGGGGAAAGGCCCCTTGTGGGTGGTACCATCCCTGGGCTGCTAGTCTTGGGTTCTATAAGAAAGCAGGCTGAACAAAGCAGGGGAAGCAAGCCAGTAACTAACATCCCTCCATGGCCTCTGCATCAGCTCCTGCTTCCTGACCTGCTTGAGTTCCAATCCTGACTTCCTTTGGTGATGAACAACAATGTGGAAATGTAAGCTGAATAAACCCTTTCCTCCCCAACTTGCTTCTTGGTTATGATGTTTGTGCAGGAATAGAAACCCTAACTAAGACAGAATGGATCTGGGAGGAATTGGGGGAAAGAACAGAGTCTAACTGAGATACACTGTATGAAAACATAAAGTAAAATAGCACAAGTGTAGTGCTGCAAGTGCTGTGGAGGCAGAGGCCGTCCAAGAATTCAAGTTCCCGCCAGCCAGAGCTACACAGTGACACCCCATCTCAAAAAATAAGATTATCCACCTTAAAAAAATATGGGCCAGGTGGTAGTGGTACACACTGTTAATCCAAGCAGTCGGGAAAGGTGGGTGAATCTCTGTGAGTTTGAGGCCAGCCTGGTCTACAGAACAAGTTTTGGGTCAGCCAGGGCTACACAAATAAACCAAAACATATATATATATATATATACTCTAGAGAGATGGCTCAGAGGTTCAGAAGTCCTGAATTCAATTCCTAGCAACCACATGTCAACTAACAACTGTCTGAAATAGGATCTGATGCCCTCTTCTGGTGTGCAAACATCAATGCAGACAAAATACCTATATACATAAATAAATAAGTTGTAAAAAAAAAAAAAAGATACTTGAAAGAGAGAGAGACAATTTTTTTTTTTTTAGTTTTATTTTAGGTGTATGAATATTTGCCTAGGTGGATACTGGATACCCTGGAGCTGGAGATGTGGATGGCTGTGAGTCATCTCTGGGTGCTGGGAACTTAACCCTGTTCTCAGCAGCAGCAGCAGTGATCTGAGTGCTGAGGCTAGCACTGTGCCTGTGTACTTCACCCGCCTTCCCCTTCCTTCTCTTGCTCCCTCCCTCTTTCCCTCCCCTCCTCCCTCCCTCCCTCTTTTCCTTTCCTTTCCTTTCCTTTCCTTTCCTTTCCTTTTCCTTTTCCTTTCCTCTTTCTTTCCTATTTCCTCTTTCCTATTTCTTTCCCCTTTCCCCCCCTTTTTCCCTTTTCCCCTTTCCCCCCTTTTTTCCCCTTTCCCCTTTTTCCTTTTTCCCCTTTCCCCTTTTTCCCCTTTCCCCTTTCCCCTTTCCTGCCTCTCCCTCCACACAGTTGACATTAGAGTCAGGAACTGCCAGGTTCAGCTATGTTCACCCATGTTCAGATCTCACTTGGGATGGAGAGTGACAGGTTATCTTTAGGCTGTTCTGAGACTCCATATCTTAATTCATGGTTTAGATGGAGTCTCTGCCTTCTCTCACAGTCTCCAAAGATACTGCAGTGGGTGCCCTTTTACTACTGGGTCCTGGGAAAGATCCTGAGTCTCTGACAGGCCTTTCCTGGACTTTCCTGGACAATTGGAGGAAGGAGGAACACTTTATTTCTGGCAGACTGTGTCTAAGTCTACGACTTCTGGCAGTATCTGCTGACCCCGAGGAAGGGTCTTGTTACTGGCTAGCAGAGGAGAAAACACCAGATGTGTCCTTATTTGACATCTCCTTTCTCTGGCCTGTCTCCTCCACTGTGCAAGAGTGGCCTTGTCCTCCTCTCCGGATGTGGTGCCAGCTTCCCTGTACTGCCTGGCAGGAGTGAAGCAGCTATTATCTGAATATCCTGTCTTATGGAGTTGCCTTTTCCTGCTTCTTTGGCAAGAGTCTGTAGGTTGTGCTGGGTTTGTGGGCTCTGTGATTTCTGCCTTGACCCTCTTTCTCCCTGGGTGCAAAGACCCTGTGGACTCAAGACCCCAGTCACCTTTGGGCCCGAAGTATCAACCAAAGTCTTTTTATACCTCTCTCTCCAGTGTGTGTGTGTGTGTGTGTGTGTCTGTGTGTGTGTGTGTGTGTGTGTGTGTGTATGTGTGTGTGTGAGTGTGTGTGTGTATGTTTGTGTGCGTGTGTGTATGTGTGTGTGTATATGTGTGTATGTGTGTGTGTGTATGTGTGTCTGTGTGTATGTATGTGTGTGTGTGAGTGTGTGTGTGTATGTGTGTGTGTGTGTGTGTGTGTGTGTGTGTGTGTGTGTGTGTGTGACAGAGAAAGGGGCACTGGGGAAGAATGTCTAGCTAGCCCTGCTGACCTGGAATTTGCTGAGCAGATGTAGCATCTCTATGCTGTGGTTTGTGGAGTCTTCCTGCTTCTGCCTCTTTACATTTATTTGTTTTGCATGTGTACAAGTGTCTTGTCTACGTTTCTATATGTATATCCTGTGGTGCCAGTGAAAGAGAAGGACACAAGATCTCATGGAACTCTCCAGTTGGTGTTTGTAAGTCACCATGTGGTTGCTGGGAACTAAACCTGGGTCCTCTTACAAGGGCAGCAAGCGCTCTTAACTGCTGAGCCATCTCTCCAGCCCCCTGTTCTTTTGAAACAAGGTCTCATGCTATGGCTCATAATGATCTCCAACTCAACGCAATACTCCTGCCTAAGCGTCTTGGGTACTGAGGTTACAGGCATGAGTCAACATACCTCACCAAAGGTTTTTAGGAGTAATAGGGAAAAGTATGTGGTGTTTTGAATGGAATGAGATAGGCTCTTTCCACAGTCATATAACAGTGCCGGAAGGGTTGGGAGGTTTGGCCTTGTTGGAGGAGGTATGTCACTCTCTGGGGGTGGGTTTCAGGTTTCAAAAGCCCACACCATTCTTCTATTCTTAGTGTTCTCTCTCTCTCTCTCTCCCTCTCTCTCTCTCTCTCTGCTTCCATGCTCGTGGATAAGACCTCAGTCACTGCTTCAGCTCCAAGACCTGCTACCATGCTCCCCGCCATGATAGTCATGAACTCACCTTCACAAATGCCAACTGCAAAGCCCCAATAAATTCTTTCTTCTATAAGTTGCCTTGGTCATGGTGCTTTGTCACAGCAGTAGAAAAGGCACAGTATGTATTTATATATCCTCTTGTTCTTATTTTATGCATATAGAATTTTATGTGTATTATATGTATATATGTATGTATGCATATGCACCACATGTGGAAGCCAGTCATGTGGACTGGAGTTACAGAAAGTTGTGACCTGTCAAATGGTTGCTGGGAATTGAACTTGGATCCTCTGTAAGACCAGAATGTACTCTTAACCACTGAGCCATCCCTCCAGTCTTTATTTTTGATAGTGCCTCCTGTGGCTCAGGTTGGCATTGAGTTCACAGGGTAGCCTAGGCTGACCTTGAACATGAAGTGATCCTCCTGCCTCAGCCACCTACATATTTCAGATGTGGTGAATCTTTCTAAAGATATGGCATGTTTCCCAATGACTGTCACTCCGTGTGACAGAGATAACCAAAAAAGCAGTATGTATAAGGTCCTTGAGTTGGAGATACAAATGAGACGCAGGCAGCCAGGTGTGTGGCAGTCTGACTAGCTGGGGTAGGCCTACTGTACAGAGAGAGGGATCTGAGCAGATGAGGGAATTCCTCTCCTCTGGAGCAGTGATGCTCTCCACAAATGAATGTCTGAGGAGAGGGGAAGCAGCTTGGTGGTTCCTACCTGGGATATCTTCTCCCACACGTTGTAGGAAGGGAGTATCTCCCTGTCTTTTATTTCATTTAATCCTTTGGAGAACTGCTAGTCAGGTGTTGTGACCTCCCAAAGACTCACAAGCACAGGAGTTGGCTTTCTCTCAGGATTTTCCTAGGAACTCAAGCTCAACACAATCTCTCTACATTTGGGTGACTAAGATTTGAGCCTGTTACTCTCCTCCTCATCTCCTCTCCAGTCCTTTTAGCACCTCACAAAGTCATCTGTGTCATAGTCCAGATCATTTTAATCTGTTAGAGCTCCTCCTACTTCATAAAGGTCCCATCCCATCATGGAACTCAGAAAAGTCACAAAGTTTTCTGTTGAATCAGTCTTTTTTTAAAACAAACAAACAAAACCACTCCTCTGTGACCATACTTCTGTCCGGCCCAGTGAACTGGGGTGTGAACACAGCTCCTCTTAATTTTTAGTTTCCTCAAGAGCACCTGCCCCTCCCTCAGGAGCACATGGTCCTTTATTCCTGGAAACGTATGGGAACTTCAGAAGGAGATAACTAAGTGTCCTAATGGCTCTGATAAACTGGTCTACCAAGGACTGATTCCCCTTCATGGTCTCAGATTACACAGCCTTTGTCCTAAGGAGGGATGGGCAGGTACACAGAGCTCAGTTTTTCTACCTCCACTGCAGTCAGACTGACTCCACCCACTGCACAAGCCACTCTGCATAAATTCTTTCATTGAGTGTTTAAATGACACCCCCAATTTCAGGAATTCAAGCGATGAGTATTTCCTGATCACCCTCTTATACTGACCCGATGCCCCATTTATCTCATTTATTTACCAGATTAGAGGCTAAAATGAAGGATGCCTTTCCTTTTTTTTTTTTTGTTTTTTGTTTTTTGTTTTTTTTTGTTTTTGTTTTGTTTTGTTTTGTTTTTTTGTTTTTTCGAGACAGGGTTTCTCTGTGTAGCCCTGGCTGTCCTGAAACTCACTCGGTAGACCAGGCTGGCCTCAAACTCAGAAATCCGCCTGCCTCTGCCTCCCGAGTGCTGGGATTAAAGGCGTGTGCCACCATACCCGGCTGCCTCTCCTCTCATTGCCATTCCTCCTTCATCCAAACAAGCCCTTGCTTAGCTTCCATCTCGGCCTCAAGTGTACACACACACACACACACACACACACACACACACACACACATACACACACACACACAAAGAGCAGTGCCCTGGGGATTTCTGATCCCTACGCTGGCTGAGAGGTTGGATTATGGGCATGCAATACCAGGTCCAGCTGTAAATTTTTTGGGGGCATGGGGGTGGGGCTAGAAAGTTGGTTCAACAAAAAAGAGATGGTATGGCATGCTCTTCCAGAGGACCTGGGATTGATCCAGCACCTATGTGATCAGTCATAATCACTTTTAACTCCAGTTCCAGAGGATCCAAGGTTCTCCTGGGGTCTCTTCAGGCACTACATACATGTGGTGCACAGACATACATGCAGTCAAACACATCTCTCTCTCTCTCTCTCTCTCTCTCTCTCTCTCTCTCTCTCTCTCTCATTGTGTGCATGTGTGTATATGTGCACATGTCCATGAAAATGAGCCATGGCTTGTTTGTAGAGGTAAGAGAGAAACTTCTAGAATTGGCTCTTTCATTCTACCACATATTGGACTCAGTTTGTCATGCTTGGCAGCAAGTAGCCTTTACCCACTGACCCGTCTGTCTTGGCAGCCCTGGTCAGCTGCAAATCTCCAGTATAGCACACTCTATACACACAATCCTTGTTTCCACTAAAAAGGATACAGTCTATAGTCTCTCTCTGTCTCTGTCTCTCTCTTCTTGAGACAGGCGGTTACTGTGTAGCTCCAGATGGCCTAGAACTTGCTATGTAGACCAGGTTGGCCTAGAATTCACACATATTCCACCTCTGCCTCCCAAGTGTTGAGATTAAAGGTGTGCTCCATATATCCTAATGTTAACTATTGTAGCACTTTTCAAAAGCTTCTAAAATGGGTACATTATTAACCCTTAAAAACAAAGGAAAGGCTGAGAGTGTAGCTCAGTATTAGAACATCCATGCCCAAAATGTATGACACTAGATTCGGTCTCCCACAGCACGGAAGGTCAGGTCTGATGGTACATGCCTGTAATCTGATCCCACCATGGGCAGGTGGGATCAGGAGAATCAGAAGTTCAAAAAAGGCTAAGAAGTTTGAAAGTTTGAAGTCAGTTTAGGCTATATGAGCTGTTTCAAAAAAATAAAACTAAAATAAAAAAATTTTTTAAAAAGAGAGAGGAAGGAAGGAGAAAAAAAAAGAGGGACTTGGGAGGTGAGTGGAGGAGTGAGTTGAGGTGGCGGTAAATGCCTGTCATCTCAGCATCAGCCAGGCTGAGACAGGAAGATTGCAAGTTCTAGGCCAGCCTGGACTATACAGCAAGATCTTGTCTCAGCCAAAACAAAATGTGGAAATCCCAGAGGTAGGAGGCCATTCCTTTTCTTCCTCTCTCCAGAAAGTGACTGCTCTTCACAGATGCCATGAATTGCAGACATCTGTAATGACCAGAGAACTTGAGACAACTGAGAGGGAGACTACCCCATCCCCCCATGTCCACAGCCACTGGGGGCCAGGCAGCCTGGCCTAGAGTGAGACTCATGAGACTCCTTCCTTTCCCAGCACCCATATGACACAGTGTGGTGGAGGCCTTGGGGCCATGGCAGTTCCCCGAGTGAGCTGCTCTCTCCATCTCTACTGACTGGAAGAGGGCAAGGGGAAGGGGTGTGGGTGCATTTATTTACCTTGGGAACACTAGACTTTGGGCCTGTTTGTTGAGTCTGCTGTTGGCTTTCATTGCTCAGTCTAGTCAAGAGCTGTTTTGGCCCAAAAGGGGATGTGGGGGTAGGGCTGGGGTGGGGTAAGACATCTGCAGTGCCCAACAACCCAACAACCCAACAACGGTTACCAAGGCCTCCCTGGCTCTGCCCCTACCTGTAGAATGGTAAACAAAGCCCCTGGGAGAACTCGGGCAAACTGAACACCTTGGTCAAACACGAAGCCAACCACCGCCAGGTGCGCTCGTTGAGCGACTCTCCATCAGCATGCTGTCATGCAGAAAATGTTTATCTAATTTGTCAAGATAATCTTTCCTCAAATAAGCCTCGGGCCTGCTCCTTGGAACAGCCTGAAGTTAGTCTGTAGAATGTAACTCTCTTTTTTCTCTCTCTCTCGTTTTCCCTTTAATCACTGTGTCAACTTTTCCTGGCTTTAAGCAAACTGAAAGTAATTATATCATTCTTAAGTGAGTAATCTTTTGACTGGGTTAGCTGATTCGTGAGTTACTCTAAAATTCTTCTAAACTGGGCAGTCCTTTTCCAAACACATTTTCTCAGATGTTTCGCAAAGTTCGGCTCATCAGTGACCCACGGATGTGTTTACTCTGTCACGTTCGGTGGACACGCCGTGACTATATTAGGACATTTGAAAAGGAGTGTGGAAACTTGAGAAGGGGGAAGGTAACTTCACCTGCTAATTTAGGTATTTTTTGGAAATATTACAGTCTTGGCAAATAACTCAAGCTTCAGGCATCAAGAAAGCCTGATTCATACTTAGAATCATGGTGTGTTACCGAAGGATGGCTCCTTAGCCTAAAGCAGTCGCCTCTTCCCGTTCATTGTGTGGTTCCCTCGCCACTGCGTGTCATACTGTTTTAAGATCAGAAATGCTAAAGGTTCAGTCAATTTTCATGGTTCTACTTTGACACTCTCCCGCAGAACTTATGGTCTGTTTAAAAATAGAAAACGCAGCCATCTGGCTATTTGATGGGATTCTATTTTTGTTTCTCTTTGCGTTCGCAAAGTGTGTTGGGTCTGAAATTTTCCGTGTTCTGCCCTATATGTAATTGTGTGTATATACACACATACTTTCTCATTTAAATCTCCATACACTTCCTCATCTAAATCTTGCTGTTATCAGTCTGTGTTGTTTGTGGTCCACGGCAGTGTTTGGTCGGGATGTCAACCTTGCTTAGTTCATCCACTAGTCACGTCTGCACTGAATTCCTACTCTAAATTCTTACCCAAAGTCCCCGAGATGCCAGATCCAAGGCATGGCTCGTGACTTATAGCATCCATGTGTACTCAGGGTTTTCACTGAGAGAAGTTCACCCCTTGCCCTCGCTCTGATGGAAGAGACAGAGCAATGCATAGGGTCAGAGTCAACTTGAAAGCCCTTCCACATTACCTTCATTTTACATGTAGCCTGGTACACACCTACAATCCCACCACTTGCTAGAAACATTGGTCTCAGGGAAGCCCATGAAATGATAGTCACCAACAGATCTTAAGGAGATAATAGATAGTTTTTGGTATTTCTTTTGTTTCTTTTTTTTTTTAAAGATTTATTAATTATATGTAAGTACACTGTAGCTGTCTTCAGACACACCAGGAAAGGGCATCAGATCCCATTACAGATGGTTGTGAGCCACCCTGTGATTGCTGGGATTTGAACTCAGAACGCAGTCAGTGCTCTTAACCGCTGAGCCACCTCTCTAGCCGGTTTGTTGTATTTCTTGAGACAAGGTCTTACATGGCCTAGACAGGCCTTGATATTTAGTTTCAGGTGGGTGTGCACTCCTGATTTGCTTCCTCCATTCCTGGCTCCTCCACACTCTTGGGTGTTATTCGGTTCTGAGGATTGAGGTCAGGACTTCCTTCGTGCTAGGCAACCCCAATAGAACCATATCTCCAACACCTCTCTTCTTATAGGCCTAGCAGACTTTTTCTAATTCTCTACCCTCCATGGCCCAAGTGCTGGGATTAATGGTAAGAGATGCTGTGATCAGCCAAAGTAGTTGCACATCAGAAAGATAAAATATTGTACGCATGTATCTGAAAGCCAAGATGTGTAGCACTGACAACAGCTAAGGCAGAGATGTGGAGAGATAGACAATTTCAGTAGCTCCTAGAAGATGTCCCACACTAACTTTGCTGTTATAGCCAGATCCAATAGTTACAGAAATGAGCAGAAATCTGCCTATGGATGCTTGCTCCTGGCCTATGGAGCAAGATGGTCTCAAAAACCAAAACCGACCAAGCAAGCAAGCAAGAAAGCAAGAAAGAAATCAAGCAAGCTAGTATGGTGATACTTGCTTGTAATTTCAGTACTTGGGAAGTAGAGGGAAGAGAATCACTTCATGGTTGCTTTTGGCTACTTAATAGTCTGCGCTATGGTGAGGGCTTAGGTCAGAAAGCCAAAATGCCCCTCTCCCACCTCCTGGGGCAAAAGAAGCACATATTATCCACAACAGAGCTCCGCTTGGAAGGGCTGTATGTAGATGACTGCAAGGCTGTGACAGACATTCTGAAAGAGGAAAGAAGCTGAATAGTTGCCATGGACACGCTAGAGAAGGCAGGGATGGAACGTATGTACCACCACCCTGGGTGATGTTATCACATTGGGCACATGCCATTGCACATATGTCCAATCAGTGAGTGCAAACTCAGGAGAGGCCCTCGGTGAAAGCTCTAGTCAGGTGGCATCCTTGTGTTGAGATGGGCCCGTCACAGACAAAAGAAGAAAAGGAAAGACCCGTTCCTCGGTTGTTCCAGCTGGGAAGACACAGAGCAAGGCTGCTTGGGAAATCTCTGTACTTTCCACTGAATCTTTCTGTGAGTCTGCAACTCTTCTGAGAAAGGATGTGCATGTCCTGGAGAGATGGCTAACTGGTTAAGAACACAGCTTGTTCTTCAGAGGACCCAAGTTTGAGTCCCAGAACCTGCATGGCAGCTTAAAATATTCTGTCACTCCAGTACCAGAGCATCTGTCATTCCTTTTTGGGTCTCTCAGGCACTTCATGAACATGGCATACAGACTTACATGAAGGCAAAAAAATCCATACACATAAAATTAAAATAAAAAAGTCTTACATAAGTGGCTTTTTCTTTGTTTTTATTTGCTTAAAAGCAGAATTGGGACTTTATTATATTTTTTGTATAGACTTTAAGCATGGAGATTAAGAGAAAAAAAAAAGGTGATTAGAAAGGGCATTCCTCCCACCCCCCCATACACACAGTATGGGTGCGGGCTCCTCAAAAAGAAGTCACTTCATTTTTGCATCTTATTTAATTTTTAGCATTAGTTAATTAATAATTAATTTTGAGGCAGAGCCTCACTGTGTAATTCTAAATGGCTTGGAAGTTGCTATGTAGATCAGTCTGGCCTCAAACCTGCCTCTTTCTCTTGACAGTTGGCATTAAAAGAGCCACACCTGGCTCTTGCTTTTTATTTTTAATGTGTGTGTGACAGGTGGGGGTGGTGAGGAGGGGGCAGGGAGTGGCTTTCTCTGCAACCCATGTTAGCCTGGAACTCATGGCAATCCTGCTGCCTCGGCCTTCAAAGAGTTTATATTATAGGTATGAGTCACCAAACTTGTATTTTCTTCCTTTCTTCCCTCCTTCCTCCCCCTGCATCCCCCCTCTTTCCTTCTTTTTTCTGGCAGGCTCGTGTCTTGTAGCTAGTGCTGGTATTCACTTTGTAGCCTAGGCTAGACTTAAACTCATGGTAATCCTCCCGCTTCAGCCCCCTCAGAAGGATGCTAGACAGTCTGCGGAGGACAGAACTGTTGCTCTCCAACATCAAGATTGCTGAGGACATGGCTTGTGTGTGAAGAGGAAATACTCTTTCTTTAGTCCACAGAGAACACTGGCTTTCGATATGCATCAGAGAGCCTACAGGCCCTGGTTTGAGAACCCCCTACTTTGCAATTAACGTTAACTCGGAGTCCAAACTGTTTTGGAGCAAGGCAAAGTGAGGCAGGGCCACTGTGGTGCTTTTGGGTGACAGTAGGACCGTGGTGGAAATGTCCCACTCACAAAATTGGCTGCAACCCATGGCAGGCTGTGCGGGAAGAGGTGTGTCAGCTAGGGCCTCCACTTGGGCTGAGCTGTTCTTAACCTTTAGCTTATATGCAGTTGTTGGGAACAGCTAACCCGCGTTCTGAGGCCAGCTGCCTGCCTGGTGCTTTGCCCAGCACTTTGCATATTTATTCACTAGATGCTCAGTGGAGGAGGCTAGTACTGCAGTCCTTTACAGAGGAACCCAGGAGGCAGATGTCCACCAAGGTTTTCCTTATTCCACTCTAACAAAGATGGTAGAATGTTCCTTAAAAGAATAAATTAGTCATTCTGAGGGAGAGAAGGGGACTCCGTGTGTGTGTGTGTGTGTGTGTGTGTGTGTGTGTGTGTGTGTATGTGCGTGTGTGTGTGCATATGTGCACATATGTAGAATGGACAAAACATGCAGATAATCAGGTCTAGCCATTTCCCATTTCCAACTGTGCGGCACTGAGAGTGGTGGCAGAGGCCAGCAGGTAAGTAAGTTCCTGAAGGTTGAGGAAGGAGAAGCCACCCACCAAAGGAAGGTGTTTAGCTAGACAGCTGAGCTCAAAGAGAAGTGGGCTCTCGTGCGGTGGGGAGAGGTATCTAATAGCTGCGCCCATCCCACCCCCATGCCTAACCTGCGGCCATCTGAGCACACCCGGTGCACACACCTGACACGGAGTGTGCTGCGTGGCAGAGGCCTTCAGGGCAGAGTCAAGCAAAGGCAGTGCCAGGCTTGCCGATGCCCCCAGGCACCTGGTGACAATCACAGCCACACTGACTGGGCTCTAGAGGATTCTGGAGGCTGCTAAGGGACATCTGGAAGCCTCCCTTTGATGCTCAGCTGCTTCTGGCCTGCTTTATTCCCCTAGTACTTCCAAGTAGCAGCTCCAGCCAACCAGGAGGATAAACACATCTCCTCCCATGATACAGCCACACTTTTGATTCTGAGAACTTCAAACATGTTAGAGCTACGCTGGCTATTAGCTCTCCAAGCAAAGGTCTGTATGAATTAATGTCTCCAGGTTCAGTCTCTGCTTAAGTTCTGCTCCGGTGTAAAGGGAAGTTCCATTAGCCCACCATGGGCTGGCCTCTTGTGTTTCTGTATAAATGACTTTCCAGTTGCTCCTTATATATGGGGTGGTTTATCTGAAGTCATGGATAGGAAGCCAAGCAACCAGAGTGAGATCTCCTAGGCCTGTCTAGGGTTGAGCAGCTCTGGCCTTCCTAAGTTCTTTATGGACCTGCTGAGATGGGTTGTCTGGTAAAAGTGCTTAACATAAGCCTAGCGGCCTGAGTAGAAAGGTAGAAAGAAAGGACAGACCCCTATATAGGCACAGTGCCATGTGCACCCAGTAAATAAAATTAAAAATTTAACTTACAAGTCATTTATGGGTGTTTTGTTTGTTTTTGTTTTTGAGAGCAGGTCTCATGGATTTCAGGCTCCGTAGCCAAGAACAACTTTGAACCTCTGATCTTCCTGCCTCTCCCTCCTCAATGCTGGCATTACAGATGTCTGACACCAAGCCTGCTTCCTGCTGGGAATGCAACCCAGGAATTCATGAAGGCTAGGCAGTCTACAAATATCCTCAACCCTCTTTATAAACCCTCAAAGTGCATCTCGTCAAGCATGGTGGCTGGTAAGCTTTTAGTCCCAGCACATGGGATGCCAAGACAGGAAGCTCTTTATGAGTTGGAGGGAGGCCGGGTAAAACTACATAGCAAGACCCTGGGTCAAACATCGCCCACCCCCAAAAAGAAGAGCTTACTGGAACTTTCCCTAGAAGCACTGTCACAGGTAGCCTACTCCAAGAACGGAAGCGTCCCTCTGAGAATGGAGAAGACATTCGGTCAAAATGTTTGATGATGGCAGGTCTCCTTAGGGGAAACTGAAACACCTGGTTTTGTTGCACCAGAGGGAGATACCCTGTTTGTTTATAGGTTCCTTCCAGAGACAACGCTAATGCATCCTGAAAGAGAGGGGAAAATGGTGGAGTTTGAAGAAGATTATCGAGTTGAGATTAGCTTTCTGTGATCTACCAATGTTTTCACTTATTTCTAAATCATAGATGGCCGAGCCTGTTGAGCAATCGGGGGAAAATCACAGGCAAACACAGTCTAAGTACTGATAAGAATCCTGAATGTAAACAGCGAATTCCGGCTAATGGCTAAGTCACCAAGGTGAGATCCAGTCTAAACACACACCCTGCTGAAGCAGGCTGACCTGAGCTCCAGTTACACGGGCTTGGGGAAACTTCTCCTTCATGCTTGTCAAGTGAAATTAATTGTGTATCTCCCATCAATCATTCCTGCTAGCCACGTTCTCATTTAATCCTAAGGAACACTCAGCTTGTCTGCTGTGTCCCACCCCACAACTTCCCCAGCAAGATGGATTTTGGGGGTGCGCAATGGCTGAAGTTCCTGAGATTTTCGAGGGACTCTCAACTACGGCTTTTTCCAAAATGTGACACTTGGTGTGTGCTCCAGCTTACTAACAAATATTTGACTCTGTGGAGTGTCCTGAAGACTGGCCAGCAAGTTTGAGCCTTGCATGTTTGTACTGCTAAATATTTTCGTGGAATAATTCAAATAACTAGAGAATCTAGCTGATAATAGAGAATATAATTGAAAATCAACCCAAACCTTCAACGATCCACCAAATCATTTAGAATTTTTAAAGAATTTTTATTTTATTTTTAATTTATTTTTTACACTTCATATTCCACTCCCTACCCCCCAATCATTTAGAATTGTAATGGATTTCCTTCTATATATATTTTTATTAATTTTTTCTGTTTTAATTTTTTCTTTTTAAATTTTTCTTGTTTAATCTTTTTTAAATTCAATTTTAAAATTTTTAACATAAATAACTAATTTGTGTTAGTTATATGTAAACAGCGGCTTTCCCTGTGTCATTTTCAGGCGTTTGTGTAGAGCATTCTGATCATATTAACCAACCATTAATTTCTCTTCTTCTCCCATTCTCTACAAGCTGTCATTTTTAACCTGGGCTGACCTCAAGCTGGAGACTATTCTCCTGCCTCAGCTTCTTGATTCTTGGGATTTCAGGCCTGAGATACCACGCCCCCCCCCCCCCCCGCCCCCGACTCTTGTTCCTCCACCTAATTACATTAACTCTGCATTTTCCTGTACCAGTCTTTCTTTAGACAGGGCTTCTGCTGCCTCTGAGTGGAAGATTGCTGGGATCATATGCCATCATATACATACCTGCACATATATGTGGGCACTTGCTGTAGGCAGAGGCCAGAAGAGGACAACACATCCCCTGGCTAGAGTTACAGTCAGCTCTGAACCACCATGTGGGTGGGGAGGAGCCATCCCAGGTCCCCTGGAAAAGCAGTAAGTGCTCTAACCACTGAGCTACCGTTCCGGCGTGACGTATGCTATATGTATACACTCAGATTGATTCTTTCCCTGACTCAATGGTTCCTAAGAAGTGACCAGTGTCAGTTACCTGGGGGACTTTGCACCCGTGACTGAAGTGTGTGACTTACTAGCTTTGGGCTGTCTTTCAATCAGAAAAGTTTCCTGCTAGCAATCACCCCGGACTTCCTTTCAGTGTAAAAGAGGGAGGTTCAAGATGGAATCTTGTTGTATAGCCCAGGGTAACTTCATACCTGAAGCAATTCCTTTCCCTCATACTCCTCAGTACTGGAATTATAATTGTGAGTCACTGTAACTGTACCAGAGCAGAGTCTTTCCCAATAGCAATAAATGAGTAAGTATATCCATATATACTTAGGCAACATCTCAAGAGAAGCATCCAACTTATTTCTGTGCATTTGATTAAGAGGCTGAGTCTGAGGCTGGGCGTGGTGTGCATGCCTGTAGTTCCAGCACACGCGCAGAGGGCAGAGGCAAGCAGATCTCTGCAAGTTGGAGCCAGCCTGATGTATAGAAGGAGTTTTTTTTTTTTTTTTTTTTTTTGAGACAGGGTTTCTCTGTCTAGCCCTGGCTGTCCTGGAACTCACTCTATGGACCAGGCTGGCCTCAAACTCAGAAATCTGCCTGCCTCTGCCTCCCGAGTGCTGGGATTAAAGGCGTGAGTGTCACTATTCCTGACACAAGGGTGTTCTAAGCCAGTAGAGAACTATATATCAAGGTCCTTCCCCCGTCTCACCCCACCCCACCCCCCTCAAAAAAATCAGTGTGCGGCAGAGTCTGCAAGTAAAGATGCTGGCCACTTGCTTGCAGACCTGGGTTCAGGCCCCAGAATCCACACGGCTGAGGGAGAGAACTAGCCCCGACAAGTTGTCTTCTCACGCATGGGCCGTGGCCCACATCCCACCCCATCCCCACAACCAAATATTTTATATATATATATATATTAGGGTTTGTATGCAGTACAATACTCCAGGATACTAAAATGAGTGAGCCAGGTGTGGTGGTCCATGCCTAATAATCTTGGCAGGAGGTAGAGGAAGGAAGATCACTGCAAATTCAAAGTCAACCTAGTTTACATAGTGAATTCCAGGCCATCCTGGGATACAGTGTGAAGTCTTGTCCCAAAACAAGGGCAGGTGGCACTTCAGGTCTTCCGTAGCCTCTACTCTCTCCGCAATGTAGTAAATAAAGTTCTGTGTGTGTGTGCGCGCCAGGATTTATTTCACTGTGTTACCAGGCTGGCCGCCTCCTCCCAGAGATGCATCTGTCTGCCTCAGCCTTTGGAATGTTGGGTTTAAAGGCCTGTGCTACCATACCCAGCCTGCTTTATTTCTTCAAAGTAGCAACCCCAAACCCAAGCTAACCATGAACCACATTTCAGGAGAAAGCATAGAGCCCACACACCCGGGGTGTGAAGTTCGTCCCAAGTCTCTGGAGGCTCAGAACCACAAAGATAACTGTTACCTTTAGAGGGTGAAGGTAGGAGGAATTAGTTATTCTTATTATTATCTACATTTCCCCCCTCTTTTGAATGCAAGTGCTCCACAAACTTGTAATGTAGTCAAAGGTGACCTTGAAATGACCCTCTTATCCACCCCCCCACCCCCCAACCACTTTGAGTTTGAGGCAGGCCTGGAACACATTGTGTCAAAACAAACAAACAAAGAGCTTTCCTGCCTGCCCGCAGGTGAGGTGTCAGCCAGGCAGGAAGGCTGGGTGCAAACGGTTCAGGGGCTGGACCCTGGACCTCCTGGGGAGAACAGAGCCATTCTAAGACCCCAGTCCAAAGCGAATACTTTTAACTAGAGTTTTCTAGTTCCCCGGAAAAAAAAAATCAATGTGAAAGAGGATGCAGATTTCCATCGGAGAAGCAATAAAAGTCTTGATTACCTCCAATTAGTACTCCCCCACGCAGGGAGAGGGCTGTGGCCTGGGGCTACACTGGCGTGGGGGGTGGGCACTCAGGCAGGCTCCTCTCTGTGGTTGCTTATCTGTTTGTTTCTGAGGGGTGACCTTCATTTGTCAGATTCTGCCTTTTTTTTGGTGGTATGTATGTAAGTATGTATATTACATGTATGTATGTATGTATGTATGTATGTATACGTATATGTTTCAGGGTACTGACCCTGGGACCCCTCACTTGCTAGGCAAGTGCCCCTCCGTCTATATGGCCAGTTCTCTTTTTTATCTTTTGAAAGAGTTTCAGTAAGTTGCCCAGGGTTAGCTTTGAACCCATGTAGCCCAGGCAGGCCTTACACTCATCAGGTAACTGCCTTAGCTTCCTGAGTAGCTGGGATGACAGGCGGTACCACTAGACTATCTCTTATTTACTGCTTTTTTGCCTTTTCCCCCTCTTTGGGGGAGGGGTGTGGGGGGGATGATGGCGTAGGGAAGTTCCCCCACCCTCGGCGCTCTCTTTTGAGACCGGGTCTTATTCTGTAGCACAGGCTACCCTGGCAATGGCCCTGTCTCTGCTCCCCCAGCACTTCATCATCATGACATCATGATTTTGAGTTTAAACGTACATTTTTTTTTCATTTTTTATTAGGTATTTAGCTCATTTACATTTCCAATGCTATACCAAAAGTCCCCCATACCCACCCAACGTACATGTTTTTGTCTTCCTCTATAAATCATCAGCTTGCCAAAGGCAGTGAGATAATTTCCTTGTGTCCAGCTATAAAGTCACCTGGTGCCTGGGGAAGTTCCTGCTCAGGGCCAGCTCAGAGTCTCCGCTTCTCACAAAACAAAATGACTAAGAGTTTCTCCATTTTAAGTTTGCCTTGTGAGCTCAGGAGAAGTCGCTGCAAAGGGTTGTCTCCAGGCCTGTCTCCACCAACGAAAACCTGGGTTCGGAGGTGCAGTCAGGAAGAGGCGTAAGACTGAGTCCGAGCCAGGATGACTGGCAACCGAGCCGGGAGGGAGTCCAAGCCCCGCACGTCTGACCTTGAGTAAGTTATTTTCCCAGAAGAAGGGACTCAAATGACACCTCCCTCCCGGCTGTTACCCAGGAAGTTGTTTAGCATAGTCCCAGGACTCTGCTAAGGGCAAGTACTGTCATTGTTATTTATTTAGCCCCATTATGCTAACTACCCACCCCTTGCCAAGGTTTCACCACCCAGAAGGTTGGAGGTCTTGTGAAGGAGACTTTAATACCGGCAGATTTAGATTTTTGTTTTTTCTTTTTTGTTTATTTTGAGACAGGGTTTCTTAGCTGTCCTAGAACTTGTTCTATAGACCAGGTTGGCCGGGAACTCATAGAGATCCGTCTGCCTCTGCCCTCCAAGTGCTGGGATCAAAGGCCTGTGCCATGACCACCTGGCTAAAGGTGGTTTTTTTTTTTTTTTTTTTTTTTTTTAGTGGAGGGAAGTTTTGTGTCTCTGTAACAGTCTGTTCTAGAACTCACTTTGTAAACCAGTAAACCCAGCTGGCTCCAAACTCACAAAAATCTGTCTGCTTCTGCCTCCTAAGTGCTGGGATTCAAAATGTGCACCACCATGTCCATCTCTTAGACATTTTATAAAGACTTTAAAATGCATACACATATGTATTCAAGGATTTTTTTTTTAAAAGTTTTTCAAAACAGGGTTTCTCTGTGTAGCCCTGGCTGTCCTGGAACTCACTCTGTAGACCAGGCTGGCCTGGAACTCAGAAATCCTCCTGCCTCTGCCTCCCAAGTGCTGGGATTAAAAGTGTGTGCCACCACGCCCGGCTGTATTCAAGTTTTTAATCCTTTAAAATGACTTGTGGTGTATGTGTGTGGGTGGATGGACATGTGTGAACCATGACACTTGAGATCTGAGGACAACTTGCTGGGGTCCTTGTCACCACCTTGTTCGTGGTGATAGAATTCTTATCATCTGTCTCCTAGGCAAGCATACTTACTACCCACTAGGCTATTTTGCCAACCATGAAATGAAGATGTTAATTAAGGTTGTTGATACATTTTGTTTTGTTTTGTTTTCAAACACTTCTCTCTCTGTAGCTCAGGCTGTCCTGGAACTCACCAGGCTGGCCCCAAACTCAAAACAATCAGCTTCCAGAGTCGGGATTACAGGTTTGAGCCATAGCATCTGGCCAAGGAATGATACATTGAACTAAGATCATTTAGGTATATATTTGATCACGAGAAGAACTATTATTAACAATAAAGACCATTCATGCCAGGGGAACCTTGACAATCAGGAGTTTGAGATCATTCACAAAATACTTTATTCCATCTACTGGATTGATTTTTTGGGGGTGTTTTCAAGACAGGGTTTCTCTGTGCATCCCGGCCTGTCCTGGAACTCAATCTGTAGACTAGCATGGCCTCAATTATTTAATATCCAGTGCTGGAATTAAAGGTGTGTGTCACCATGACCCGTCCCATCCACTGTATTAAGGGCTTTACTGGCCTTGAGCTCACTATTGAAGCCCAGCCTACCTCGAACTCACGGTAATCCTCTTGCTCCATCTTCTTGAGTACTGGGATGACAAGCAAGCACTACCATATCCAAGATTGTTTTCACTCACTCACTCATTCGTTCATTCATTCATTAATTCGTTCAACAGATACATATTTACTGGACACAGTACTGAACAGGGTTGGGAGGGTAAAGTGGTAAGAGAGACTGACAGCGTGTGAGGAGTACTGCGAATGTATTCTGCCAGGTGAGCCCATGCCATGAACTGTGGTTCTGGGGGTTAACCCAAGGCCTCCAGCGTGCTAAGCCAACACACCACCAGTGAGTGGCATCCCCATTCGTTATATAAGTTTCTTGCTGTGTAAGGCAGGGTCTCAATAAGTGGTTCGTGCAGGCCCGGGGTTTCCTGATCTCTTGCCCAAGTGGCTGCTGTGCCCAGCATGTGGGCCCAATTTATTTTCCTACTTTTTCCAGGATGCGCAGATGCAGGAACTATCTTTGGTGTTTCTGTCTTTCTGCCTGCTCACCGCAGTTTCCGCTAACAAAACAAGCCTTTGTGCACTTTGTTTGCAGTGTTGAGAACTGATCACAGGGACGTGGGAGAACCCCTCCCTGGAGCCGCGCGCGGCGACCCTTTCTGTGGATCTGGCTTACTGAGGCTCAGTCCGCTTTGCCACACCGCCTCCTGCTGGCGGCTAGTTGACCTGCCGCGCTTTTTCTTCTGTGCGTCAGATACTTCACCAGGCCTGAGGGTCTTCTCTTTTCTTTTGAAATAGGGCTCAAGGAACCCAGGCAGACTGCAAACTCACTAAGTGGCCCGAAGCTGACTTTGAACTCATGATCTTCTTGCATCCATTTTCGTGGAGCTGGGGTTGCCCATGCATACCACCACACCCAGCTTTCCGAGCCAGATGAGGAGGGGGCTGCATTCTCAGACAACTCTCAGTGGCTAGCTTGCCCTTTGACAAAACTTTGCTAGGAATTTACCACCCCTACCCCCCCTCCCCAGACTCTCCCTTTGTAGCTCCTCTCTTCCCTTCTCTCTCACTTGGCTCCCTGCTCATTTGACTGACAGCTTGGGCAAAGACTCCTCTCCTGCTGAGCTGAGACCCTGAAGAGAATTCCACTAACACGTAAACAAGGTCTTGGCTGACCTTGAACTCACTATGTAGACCCTGCAGGTCTCCTATTCTGACTTCTAAATTCCGGGATTAAAGGCATCACCACGCCTAGTCATTGATATGTCTTATTATTTATTTTATGAGTATGAATATTTTGCCTGTTTGTATGTCTGTGCACCATGTGCATGCCTGGTGCTAATGGAGGCCAGAGGAGGGCATCAGGCCCTCTGGAGCTAGAGTTACAGATGGTTGTGAGCCTCTATGCACATGCTGGGACCAGAACCCAGGTCCTCTGCAAGAGCAGCCAGTGCTCTTAACCACTGAGCCATCTTTTCAACTCCTCAATTTCCATCTTAAATTTTATTTTGTGCTGGGCTAGCCTTGGCTGTATAATAAGACCCAGTTTCAATAAGCAATAAGGTTCATTTTATGTGTGTCTTAGAGGCTTGTATATCACACTGCTTAATCTTTTATTTTGGTGGGGTACAGGACATTGAAATTGAGAGAGGGTTTCTTGTAACTGCAGCTGGTCTCGAACCTGTTTCGTAGCTAAGGCCTCGGATTCCTGATGCTCCTGCCTCAGCCCCCTGAGTGCTATAAAGGTGGGACATACAATTTAATCTTTACTGTGGCCCTTCAAAGTTGGCACCCTGGGATGGTTTAGAAGATGAGATGAAAGGCAGGGAGTTGCAGTCCCTCCGCTCCACCCCTACCGGAAGGCTGCCTTCAACCACCAGGTTATCTCTGGCTTCAAGGTGACCCTGACTGGAAGCAAGACCTAGCTGACTACCTTGGGGCTGTGCTTGGTTTGGTAGAGATTTCTACCCTTCAGGTGTGAGGGAAACCTCAACCTCGTTAATAGAAGAATTTAAGAATGACTCAAATGGAAGGTGGAGGACAATTAGGGTTTAAAAAAAGAACCTGGGATGGGCCAGTTGTAAACCCCCTGGAGCTGCCTAGAGGAAGGAGCTGGAGGAGAGCTTAGAAAACAAAGGGGGAGGTCATGGAAACAGACGGGGAGGTCAGACACCTGATCTGCAAGCAGCCCCAGAGCCAAAGGGAGGGCATGGGGATGAGTGACTAGGATCCTTTCTTCCTTCCTTCCTTCCTTCCTTCCTTCCTTCCTTCCTTCCTTCCTTCCTTCCGTCCGTCCCTCCTTCTTTCCTTCGGTCCTTCCTTCCTTCTTCCCTTCCTTTCTTTTTTTTTAAAGAATAGTTTTTGTATATTTTATATGAAATGGTATTTTGCCTGCATGTCTATATGAAGGCATCAAATTCTCTGGATCTGGAGTTACAGACAGTTGTGAACCTCCACGTGGGTGCTGGGAATTGAACCCAGATCCTCTTTTTTTTTTTTTTTTTTTGAGACAGGGTTTCTCTGTGTAGCCCTGGCTGTCCTGGAACTCACACTGTAGACCAGGCCTCAGAAATCTGCCTGTCTCTGCCTCCTGAGTGCTGGGATTAAAGGCGTGCGCCACTACGCCCTGCCCTAGGATGCTTCCTTAAAAGATAGAAAAAAGAAGAAAAAAAAAAAAAAAAAAAAAAAAGAAAAGTCACAAATGACCAGACTTAGAACCCTCTATGGCTGTAAGCTGCTGCATTAGGGGCAAGGATTCTGGGAAGGTACAAGTTTAATATCTCATTGAAGAACTAAATATTCTGTGCAGGGCAATAGTGGCTTAAGCCTTTAATCCCGGCACTCAGGAGGCAGAGACAAGTAGATCTCTGGCCTACAGAGTGTTCGAGAACAGTCAGGGATGCACAGAGAAACCGTCTCAAAAGACAAATACAATAACCAAGACCAAAACCAACAACCAAACCAAACCAAACCAAACACAAATGCCAAAACAAAAGGCTAAAATATTCCTCCTAACTCTTAGCATTGCTCAAAGTGTGCCTGCTGTCCTAGGGGCAGGCCCTGGGCCAGATTCACCCCGTTTAAGCAGAATATATGTCAGGTCTCCATGTGGGCCAGAGATTTTGCAGATGAGGTATTTTTGACACTAACAGTATAGTACCAGACTGTCATCTCAGCACTTAGGAGGCTGAGGCAGGAGGATTGCAATGAGTTCCAGGTTAGTTCTCTTCAGCAAGACCCTGATTTAAAACCAAAACAAGGCCAAGGTTGAGCTCTAGTTGGCAGAATGCTCATCAGGTAGTTCTTGGAGGCTTTGAATCTGGAATCCCCTAGCCCCAGCCTTCTAGGAGCTAGATTACAAGCAAGTGCTGTTTCTATTAAATACCATGTTTTGGGTTTGGGGAGATGGGCCAGTGGTCAAGAGTGCTTGCTTCTCCTTCAGTGGACCAGACAGACTTCAGTTCCCAGCATCCAGGTTGGGTGGTCCACAGCCCCCTAACATTCCAGCTTCAGGGGAATCTGATACCCTCTGGCCTCTGTGGGCACCTATACACACACACACACATGCACACACACACAAGCTGTCTCTCTCTCTCTCACACACACACAAGCTATGTCACACACACACACACATACACACATGCTGTCTCTCTCACACACACACAGTCTCTCTCTCACACACACACATAAGCTATGTTTCACACACACACATACACACATGCTGTCTCTCTCTCTCTCACACACACACACACACACACATGCTCTCTCTCTCTCTCTCTCTCTCTCTCTCTCTCTCACACACACACACACACACACACACACACACACACACACACACATATACACGCTGTGTGTGGTAGAACGTGTCTTTAGTCTCAGCATTCGGGAGACAAAGGCAGGCAATGTGCCTGAGTTCAAGGCCAATCCAGTCTGTATAATGAATCCCAGGCTGGCCAGAGCTACACAGTGAGCCTTTGTCTCAAAATAATTAATTAAAAAATAAGTTTAATTTGATTTAATAAAAATAATAAAAATAATTATTTTTGTTGTACCAAATTTGACTCCACTCTAGATACTTGAATTTCTCTATGAATAAGGAGGGGCGTGGTGGCGCACGCCTTTAATCCCAGCACTTGGGAGGCAGAGGCAGGCCGATTTCTGAGTTCGAGGCCAGCCTGGTCTACAGAGTGAGTTCCAGGACAGCCAGGGCTACACAGAGAAACCCTGTCTTGAAAAACAAAAACAAAAAACCAAAGGAGGTTCCCCCCACCCCATCACTGCAGTATCTATTAAATTTAGGGCATTTAACATCAATTAATACTATCATTGGCATCTACTTTTTTTTTTTTTTTTTTAAGATTTATTTATTTATTTATTATATGTAAGTACACTGCAGCTGTCCTCAGACACTCCAGAAGAGGGAGTCAGATCTCGTTATGGATGGTTGTGAGCCACCATGTGGTTGCTGGGATTTGAACTCCTGACCTTCGGAAGAGCAGTCGGGTGCTCTTACCCACTGAGCCATCTCACCAGCCCGGCATCTACTTTTACAAGTCATTTTTCTAATGTCTTTTACAGTTTTCCCCAAGTAGTAGACCAGGTGACTATATTTACTTTCAGTGTTTTCTTGTTTTATTTGTTTGTTCGAGACAGAGTCTCCCTATATACCTCTGGAATTCAATATGTAGATGCGGGGGGTGGGGGGTGGAAGGGTGGGGGGTGGGGGTGGGGGTGGAAGGGCAGGGTAGGGTGGGAGGCTCAGACTTCCAGAGATGTCTACCTCTGTCTGCTCAGTGCTCGGACTAAATGTGTAGCTACTGTTTCTGACTGATTCGAGACAGAATCTTCTGTAATCAAGGCTGGCCTTGAACTCACTAAGCTGGTAAGTATGACTTTGGGCTTCTGATTTTCTTGCCTCCACCTCTCTCTCACATACTAAGATGGCAGACATGTACCGTCATGCAGGAGTTTGAACCCAAGGCGAGCATTCTACCAACTGGGCTGTATCCACATCCCAAGGAGAATGCAAGTGTTCTGTGTTCAAAGACATCCTGCTTCCTTCTGTTATTTGATATTTTTAAACTTTCATGCTTTGGAGAGTTTGTGCCATGTGGCCCTAGATGTTCTGCAACTCACTTTGTAGACCATCCTAGCTAGGAACTCAGAGACCTGCCTGCCTCTGTCTCCTAAGGACCTGAATTTCAGGAATGTTCCCCCATCCTCCCTATACTGTCTGTTTTTTAAAAGCCCCTCGTGTTTTCTCTAATGCCCTGGAGAATGTCCCTCAGCCAAACAGTTCTGTTGTAATTTTGGGCACAGCTTGAGTGACAGACCAGACCTGGAGGCTTGCCCTACTTTGACCTTGGACAGTTCCTAGGTCTCAGTTTTCTTTGTCATGGACCAAGCTCCCCTTCCAGCCCTTAAGGCAACAAACAAACAAACAGACAGACAGACAGACAAACAGACTTGTCAGTTTCTTTTTCTTCAGTTCAAGAAGTCTGTCTTTTTCAGCAGCAGATCTGCAAGTTGCCTGCGTGCTTTTCTATTCCAGATGTCTCGCCTCTGCAAGCTTGCCTTTTCTCCTGCCGTTATCTTCTGCAAATGCGCCTCTCACTTTAAAGTTAGGGTACCCCAATACCTTAACCCTTCCTTTTGGACAGGCTCCTCAGCTCACACTGCACGGTCACTGTTTCTCTGTCACATACAAGCACTGCTGGGAAACAGAGAGGAGCTGCAAAGTTGTGACAACCATAACAATGACATTGTGGCTTCTTGTTACTCCTACTCACTCTTTCTTTCTTTAAGATGTATTTGTTTTGAGACAGCTGCCTTAGTTATAAATGGCTGCTGTGATACAACACCCTACGGAAGCAACCCAGAGAGGGATGGCCGCAGGAGCAAGGAACGGCTGGTCAGCTGACTTCCACAGTCTCGGAGGAAGGGAGCATCCTGGATAACCTGCTGTCTACTCCCTGCTCTCCGCCTACTAAGTTAAGTCCCCACCCCACTGAGGGAGCCATGCCACCCATGGTGGCATCCGGTCTTCCTAATCAAGATAACCTCCATGTCCCAAGGCCTCTCTTCCAGGAGATTCCAGATTTTGCCAACTTGACAATATGTATCCCAGGCTGGTCTTGAACTTGAGGTCTCTCTGCCCCAGCCTCCCGATCGATCATTAAGATTGCTGGTATGGGCTACTACAGCCAGTTTTACAGAGCGCCAGGGGTTGGGTCTAGAGTCTTTTACGTGTTAGGCACACACTACCAATTCTTTTCATTTTTAAACAGTTGATGAGTGGGTTACAGTATGGCTCAGGGGCAGAAGCTTGGCTAGCATGCTGTAGGCCCCAGGTTTGGCTTTTAGCAGGGTGTGTATGTGTGTGTGTGTGTGTGTGTGTGTGTGTTTGTGTAGGTCAGTAGAAATAGGTGGTCAATTTTAAGGTGGCAGGCACTTGCCATTTATGCTAAAGGTTGCTTTCCTTGTGGCTAGGACATGCAGGTGCCCTCAGCAAGTTTCTGTTTCAGGTCTACTGTGCTTAGAGCCCATGTGCTCTTGGGAGCACTGAGAGACGCTGGGTTTGACAGCAGGACACACTTGTACATAAGACAAATATACAGCTCAGGGTGTTTAAGGTTGCCTTAATAGAGACCCATCTTCCCAGTGACTTGAGACACTGACACAGGAGGATATTGAGGTACAAGCCAGTTTGGGCTACATACTGAGTTCCAGGCTAGCCTGAGCTAAAGAATGAGACTCTGTCTCAAAAAAAAAAAAAAAAAAAAAAAGGAGGAAAAAGGACAACCACAACAAATAGAAAGCAACAGTGAACAATATCATTGGAACACAATAGTGCTTCATTTGAAGCAAGTTTTTATTTATTTGCTTTTAAAGTATATTTTCAGTGCAGTGCTCAAGGAGGCCAGAAGAGAGAAGAGTGTGGCACCCATTGGGGCTGGAGTTACAGATGTTCGTGAGCCAGCTTGTTGTCGGGAATCCAATCCAATCCTCTGGAAAGACAGCCAATGTTCTTAACCACTGAGCCATCTCTCCAGTCTCAACACTTAAAAACAAAAACAAAACCACAACTTTGCGATAGATAGAACTTTAGCTGAATTCATTCAGAAACAAGACAAGTTAACAATGCAAGGAATGAAAAACGTGATGTCACCAAAGTCACCGAGTACAGAAGCCGAGGGGACTGTGTGCCTGCCTGGCTGCACTCTTTCCTTTGTCACTTCCTCTAGAAGAGGGACAGAGGCAGTAATGGCTCTAGCCCATGTTTTGATGTTTCTAGGTGTGACTTTTGTGTACCCTATCTTGGCATTTTTACCCACATCATATGGTAATGTGGGTGATTAGTTAGAACTGTAAGCATCCTCGGGCAATGAGATAGCTTACTGGGTAAACACCACTGAAGACCTACATTGGATCCTGGGACTGCCATGTTAGAGATGGAGAGCCATTGTTGGCTTCTTACCTCCATGCCCGTAGGCATATGGGCACATACAATAGATACATACATGAGTGTCACAAAGTAAGCCTGGATGGGTGGGGATGGCGCATGCCTTTAGTCCCAGCACTCAAAAGGCAGAGGCAGGTGGATCTTTCTGAGTCTGAGGCCAGCCTGGTCTACAGAGCAAGTTCTAGGAGAGCCAAGGCTGCTCAAAGAAATTCTATCTCAAGGTTAAAAAAAAAAAAAAAAGGAAGCCTTTTACAAAACAATGCTGTTGATCGTCTGTGTCTCAATTTCTCGTCCAGTTGCTGAGACAAACCTCCCAATAAAAAAGCAAGTTAAAGGACAAAGGGTTGATTGGACACACGTTTCCCGATTACAGTCGGCCATGGCAGTCCAGACAGCAAGAATTTGAGTTGTTAGGCAGCAGAGGAAGGAACCCATGCCGCCCAGAGCGGTAGTCCAGTCCCACAGCCCAGGGCTCACTCACAGTGAAGGTAGTAATCCCTACAGGCATGCCCAAAGCCCCTCTCCTAGGGACTCTAGGTTCTGTGACAAGCAAGATTCTAGATCTCGACAGCAAGATGACAGTTAAGACAATTCGTCACAATTACAAATGCAGATTTATTGTTCAGAGATGCGTCTCTAAGGTCTTTGGAACAACAAAAATGTGAAGCCAATCTGAATATCTAATCCTGAAAAATGAGAAATTTCAAGAATTTATTATCTGAGGGTGTAGGAGCTATTATTTATACCGAAACCGGGAACTCTGGCTCTCTCCCTCTCCTCAGACTCCAGGGCAGCACGGGGCACTTTGAAGTTGCCTCCCGTCTCCTGACCAGCTTTGCTCAGTAACCTAAAATATTGTTTTGTTTTGTTTTTTTTTTTTCTTTTTCTCATTTCATAGAGGCTTAGGCTCAGTGAGGTGTACTCAGAGAAAAGTGTACAAAAAAAGAAGAAGAAGAAGAAGAAGAAGAAGGAGGAGGAGGAGGAGGAGGAGGAGGAGGAGGAGGAGGAGGAGGAAGGAAGAAGGAAGAAGAAGAAGAAGAAGAAGAAGAAGAAGAAGAAGAAGAAGAAGAAGAAGAAGAAGAAGAAGAAGAAGAAGAAGAAGAGAAAAAGAAAAAAAGAAAAAAAAAGATAGTTGTAGTTGGTACAATCATCAAGGCACACACACAAAACCCACTGTAGAGTCGGTGAGTTGCAATTCAGCATGCTTCAGTGGGAATGGCACAAAGTGTGGGTATGGCTCCGATGGTAGTGTACCCTTCACTCATGTCCTAGCACTACATTAACTATGGTGGCATGGGTGTGTTATCCCAGCACTAGGGGGAAGCCAGCCTGGGCTACATGAAGCCCTATCTCACCACTATTACCACCATCACCACCACCATCACCACCACCACAAGCACAACAACAGAGAGAGAGAGAGAGAGAGAGAGAGAGAGAGAGAGAGAGAGAGAGAGAGGTATTATTCCATTGCCTGCCTTCATTTTAATTAAGCATTGATTGCTGGGACTCTTGGGAGTGCTTGGACCCGTGGGGTTCTCATGTTACTATCAACCAGGACTCATATGCTCTATCCAAATCAAGAGTCCCTTTTGCTTCCAGCCGGCGCACGTAGGGATATCTCCAAGTTTAGTTATTTACTAATATGCCTTTTAAAAGTCCCAGGTCCTTCCTCTCCTCCCACACCTCCACGTTTGGGTCTTTCACAGAGACTCTGAGAACTTGATGAGAACCGCCCTTGCAGAGGGAATAACCTGTAATTGCAGGTTCTTTCTACACAGCAATGAGGAAGAAGTTGGCATGATTTTGTTTTCCACAGAGTTGACGGTTTTGTTTTGTTAGACTTCTTTGGTCTGAAATGATTTGTTGATTCGCTATTGTGTGAACCAGGCTCAGTCCCATTGCACTTCTGTGACTGTTGGGGATGGGGGAGGAAATAATTGGGGAGTGGAAAGGGTAATTGGAGTGCAGGCCAAGAGACGTGACCTTGTGCGAGTTCTGTGACCCATGTGCTACGTGACCCTGGACCAGTCATTGCAGCTGCTCAGACCTCAGTTTCCTCTAGTGTGACACCAGGAGGTTGAGTAAGGTTAGTCCTTAGGTGGGTAAGGCTAGCTTTTAGGTGGCAGGTGAGTTAACCTGACAGAGACCCTTTGAGTGGAGAAGTTGAGGTGGAGGCCCAAAGTGATCCCCCCCAGGAGACCAGCTAAAGGAGAATGCTTAGCCCAGAAAGAAAATGAAAGTTTTACAGTTGTTTATTTGGCGAAATCACTTTATTTGGGGGGAGGATTTTCAATTCATTTCAACGTCACAACTTGTGTTTTAAAATGGCAGAAGGAGGGCTTGAAACCTCGGACCTTGTGATCGGTATTCATGTCCTCCACCACTGAGTCACATCATCACATCGCCAGGTCTATGCCTTTAAGGTTACAAACATTTTTTTCCCCTATTTCTTGTTATAAGTTGATATATGTTGCCTGAGGGTTATTTAGCAAATACAAAATAGCAGGAATAAGAAGGTTTATTCATTCTTAATTTTTTTTTCTCCCTTACCCCAGGTTGGTCTCTAGCTCTATGTAGTTGGGGATGACCACAAACTTCTGATCTTCTTGATTCCACCCCCTCCCAACGTTGGAAGTAGGAGCCTGCTTTACCAGGCCTGAGTTATTCAGGCGGAACCCATGGCGTCATGCATTCGAGGCAAGCAGACTATCAACTGAGACATTTCTGATCCTTGTTAATTTATTGATTGCATTTTAGGTGTGTGTGTGTGTGTGTGTGTGTGTGTGTGTGTGTGTAGCTCAGAGGACAACTGCTACCATGTGGGTCCCAGGCATTGCCCTTTACCCAGTCAGTCCTATTTATTCATGTCTGAAACCAAGCTGTTTGAGAACATTGTCTTAGTTACTTTTGTGTTGCTGTGATAAAACACCCTGGCCAACAGCAACTCGTGGAAGGCAGACTTTGGGCTTACAGTTGCAGAGGGATAAGACTCCATCTCGGTGGAGAGGCACAGCAAATAGCCAGAGCAGGAAGCTGAGAGCTCACCTCAATTGCAAGCACCAAGCAGAGAAAAGCTGGAAGTGGGACAAGGCTCCAGGCTCTCAGTCTCCATCCCTACATCCTCCTGCAAGGCTGCACCTTCTAACCCCCAACCCACAGCACCTCCCCCACCCCCTCCAGCACCACCTGTGTTCTCACTACCGCTTACATTTTTAGCATTTGTCCTGCTGAGGTTGGAAAGTGTAAATGTAAGGCCAGCCTGGACTGAACTCTGGAGTAAAAAACCTCACAAACTCACAAACAATTCAAAAGGAAGAAGAGCTCCGGAGGAAGGGAGGGAGGGGGGGGGGAGGAGGTAGGGGGAGGGAGGGAGGGGGAGGGGGAGGGAGAGAGGGAAGGAAGGAAGGAAGGAAGGAAGGAAGGAAGGAGGGAGGGAGGGAGGGAGGGAGGGAGGGAGGGAGGGGGAGGGGGAGGGAGGGAAGGAAGGAGGGAGGAAGGAAGAGCTTTAGCAGGCTTGAGCATGGCATACATGTCGCTGATAGATTTTGCCTTTTTTCCGGCTCCCCTCTGCCAAACCATGAGATCACATTTCTAAAGTTCACTACCAAGGTCTAGTCCCTTGTTTGGACACTGACCCATTTCTGAGACCGATTGTTCACCAAGGTCCAACTATCAAACCGACAAAAAAGGTCCAGGAATCATTATTTTTACTAACCGAGTTAAAATATCCTATCAGAACTTACCTACCCGCCCTAGCTCATTCTAACTAAGACCTCCCCCTTTTTGGTCTTAAAATTAATACTTACAAAGACATTTGCTGCTGTATCTGGCCAATTCAGATTCAGAACCTGTCTCTTTTCATGCTTAATAAAAGATTTCTTTGCATTTGATTTGTGCTTGGAAATTGGTGTTTGGGTGTGGTCTGTGCCTAATCTAGGGTATAGAGGGGGACACCCTGCAATAAAGGGTCCCTTCAAGAGAAGATGAGAGGAGAGAGAGAGAGAGAGAGAGAGAGAGAGAGAGAGAGAGAGAGAAAGGTATATATGTATGTATGTATGTATGTATGTATGTGTATCTGTGTATATTTTGTCATTTGTGTGTGTGTATGTGTTTGTGTGCATGTGTGCATATATGTTGTATGTGTACATGTGTGCATGTATGTTGTATGTGTCTGTGTGCATGTGTATATATATGTTGCTGTTGGTTTGTTCTTGAGACAGTTTCATGTAGGCCAGGCTGGCCTTGAACTTTCAACAATTCTTTATCTTTATTTTATGTGTATTAGTGTTTTGCATTTTTCTGTTTGTGCACTCCCCGTGGAGGCCAGAAGAGGACCTCAGATCTCCACGGAACTGGAATTATAGGTAATTGTGAGTTATCTTTTGGGTGCTGGGGCTCAAATCAGGTCCTCTGCAAGGGCGAGCAGTGCTCCTGAAGCTCTGACCATCTTTCCAGACCCTAGGCCTCAGCTCTGCCTCCTGCGTGCCAGGACTGAAGCATGAGCTTCCTCCCTGACCTCTCACCTCTTCTGCTTCATCTGGGGTCAGTTTCCTCCCTGATTTTTTGTGGAGATTTTATGGTCATTTGTATGTATGTGTGTCTTTGTCTCTCTCTGTCTCTGTCTGCCTGTGTGTCTTTGTCTCTGTCTGTCTCTCTTTGTATCTCTCTCTATTTTTCTCTTTCTGTGTATGTGTCTGTCTCTCTGCTCTGTGTGTGTGTGTGTCTGTCTCTCTGCTGTGTGTGTGTGTGTGTGTGTGTGTGTGTGTGTGTGTGTGTGTATGCAGTGCCTGTGGAGAACAGAGGGAGATACTGGATTCTCTGAACTGGAGTTATCCTCCCCGCCCTAACCTCCCTGGTGCTGGGAAGTGAACTCAAGTCCTCGGCAAGAGCAGAGATCTTACATAACCTCTGAGCCACCTCTCTCGCTCCTCTTCTCTAATTTTTCCTAGATACTTTCTGGATGCTCCTGGTGCACAATGATATACTACATCTGCGATGGAGTATGATTCAGAGACTCACGAGACACTTCAGCACACAAGCTCACCAACTCGGTGATTCTGGCTCCCTTAACTCTTGGGTATCAACACAACAAAACAGAGATTAAAAACAAAGTTAACCCCCCCACACACACATAGAAATGAACATAAAATCTACACAAAAAATTAAGAGAAAAAAATGAATTGCCAAAAAGTATAGAATAGAAAGCAGGTTAGAAGTTCAGTGTGGAACCAGATTTCATCACCTGGAAACGGTGAAAGCTAATTGTTTCACTACCAAGTGTTACCTTCTACAATGGATTACTATGCAGCTGTAAATAAGAACAGAGGCCATGTGTACGACCCATGTACTGCAGTTCCTGTGGAGGCCAGAAGAGGACCTCAGAGGCAGGCAGATCTCCAGGATCCAGGCCAGCCAGAGCTGCTATAAGGTGAAGGATTCTTTGTATCGCTATGGGAGGGATTATGATACATTTGCCAAGTGAAGAAAAGGCAAGGAGAACAGCTTAGTAACTATTTCTCTTCTTCTTCTTCTTCTTCTTCTTCTTCTTCTTCTTCTTCTTCTTCTTCTTCTTCTTCTTCTTCTTCTTCTTCTTCTTCTTCTCTTCTCCTCCTCCTCCTCCTTCTCCTTCTCTTCTTCTTATCTGTGGAGAACAGCTTAGTATCTATTTCTCTTCTTCTTCTTCTTCTTCTTCTTCTTCTTCTTCTTCTTCTTCTTCTTCTTCTTCTTCTTCTTCTCTTCTCCTCCTCCTCCTCCTCCTCCTTCTCCTTCTCTTCTTCTTATCTGTGTAGTCCTGGCTGTCCTAGAATTCACTCTATAGACCAGGCTGACTTCAAACTCAGAAATCTGCCTGCCTCTGCCTCCCAAGTGCTAGGATTATAGGTGTGTGCCACCACCACTGCTCAGCTAATACATGATTATGTAATAGTTTGTTTGGGCATAAAGTCTAGAATACACAGAAACTATAAAGCTATAAATGCAGTATACTCTGGGCAGGAGCAATGAGCTGCTGGCTTCAGGGAATGGTGGAGGTGAGTAGAGTCGCCCCCCCTTCCCCCATGAAGTTTGCTTTGGGTTTGTAAACCTGTTGCTCCCTTCCCTTCCCTCCTTCCCTCCCTCCCTTCCTCCCTTTCCCTCTCTCTTTCTCTGTTTCTGCTTCTCTGTCTGTTTCTCTGTCTCTGGGTGTGGAGGGGGAGGGAGAGGGAGAGGGAGAGAGAGAAATCATCCAGGCTAGAGGACAGTTTGTATAATTCTACTCAGGATCTCACTAAGTAGTCCAGGCTGTCCTTGTGGTCACTATATAATACAAGCTTGGCCCTGAAGGACGGTGATCTTCCTGCCTCAGCTACTAATTGGCTAGGATTATAGGTGTGAGCCACCACAGCAACTGTGTTACTTTAAAAAACAAAATAAAAAATGGTCAAGTCCTTCCTTCCTTCCTTCCTCCCTCCCTCCCTCCCTCCCTCCCTCTCTCCCTCCCTCCCTCTCTCCCTCCCTCCTCCCTCCCTCTCTCCCTCCCTCCCTCCCTCCCTCTCTCCCTCTCTCCCTCCCTCCTCCCTCCCTCTCTCCCTCCCTCCCTCCCTCCCTCCCTCTCTCCCTTCCCCTCTCTTTCTTTCTTTCTTTCTTTCTTTCTTTCTTTCTTTCTTTCTTTCTTTCTTTCTTTCTTTCTTTCTTTCTTTCTTCCTTCCTTCCTTCCTTCCTTCCTTCCTTCCTTCCTTTCTGCATTTCTGCATTTCTGCATTTCTGCATTTCTATGTAGTTCTGGTTGGCCTTGAACCCACAATCCTTTCTCCCCAGGTACTGGGATTACAGGTGTGTCATACCTGACAAGGATCGTATTTTATTCAGGGAACGTGTCCAGGTAGCAGACAGTAAAGCACCGCCCCCCTCACGGGAGAGGCACTTTCCTCCAGGTTGTCTTTTAGTCATAAGTCTGGGTTGTTCTCACCATGAATGCGCATGACAGGCAGGCTGACGAGGTCTTGGCAGCCCTTAGCCGGAGGCGGCTCTGGCGGAGAGGAAGCGAGCTTTCCTCTCCCCCAGGCCGACCCTCCTCTGCCTTCCTCACATTCTTCCACTGTCTGGGTCATGCTGGGACTGGCCCTGCAGTCTCAGGCATCTTGGGCTCTGGCATTGTCCCCAGGTTAGCGTCTCTCACCCAGGTGTCCTTGAGGAAGCTCCTTGGAGACTTGTTTTCCTCCTGCCTTGGTGAAGCTCTTGATCCTGAGCAGCTGAAAGCGAGCTGCAAAGGCTCCCGGAGGACACACTGGTACACCAGAGATCTTAAGACGGTGCAGAATTATTGGAGTATCTCAGCTCTAACCCTGAATTCTAGAGGCAGAGGCAGAAGATTGAGAACTTGAGGCCAACCTGGGCTGCATAGTGAGATGCTGTGTCCAAAACACAGCAAAGTGGTCGGGGTGAGAGATGGGGACAAAGGGGAGTCTGTTTTACAGGAAAACAGAAAGACGAGAACCGGAGTGTGCAGCCAGTTTCCTCCTGTGCTCACAGAGGTAGGTCAGCATCAAGGGTATCTGCTCGAGTCCATTTGGCCTCAGTCTACCGAATTCTAAAGAACAGGCAGCGTTTCGGAGTCAAGTGAGAAAGCCCGGTCTCTTGCCCGGCTCAGAAGCACAGGCCTTTCACTCAGCATCTCCTTTTATGCTGTAAGGTAAAGGGAACTAGGGTAATCCCAACTTCACATGCTGTTGCAAGAAATTGAGACAGTAGCTGCTGTCCTGATTCAAGGTTAGTTCCTCTCATGTTCATCTTCAGTGAATAGATTGCTGTTTATTCTCTAAAGAGGAAGGGAGTTTTAGGGTGTACTGTGGGTAGAGAGCAATAGAAACCCTCCCCAGGTGTTCCTTTGGGTCATTAATTCCTCCTACACAACCCCCCCCCCGAAAAATACACTTCTTTTCTGTCAGAGTCTGCCACAATAATACTTTCTAAGAACATATTTACCGTTCATGGCTGTGGCTGAAGAGGTGGCTGCATCGGTAGAATGCTCGCCCTGTAGGCACAAAACCCTGAGTTTAATAATGCTAAGGCTGGCTAGCCTGAGTGTGGTAGTGCACATCTGTAATTCCAGCCCTTGGGAGAGGGAGACAGGAGGATTTGAGTTTATGGTCATTCTCAACTTTATACAAGTTCAAGGCTAGCCTTGACTGTAGGAGATGATATCTCAACAACCACAAAGTACCAGTGAGTCAGTTTCCCCAAGCCAATGCCTGCTCTTGTGCCTGGAGAGAGGGGAATGGAAAGAAGCCAGTGCCATTCATTTCTGCGCCCTGGGTCTGTGATTGCGATTGCGATTGTGATTGTGATTGATTGTGATTGTGGGGTTAAATTCTAAGCACTTGGGCTAAGGAAGCTCAAGCTTTGTACTTGGATCTGGTGATGTGAGAGGTGCATGATGCAGTCAGCTGTGGGGGTGCACACCTAGAACCCCAGCTCCTCAGGCAGGAGAAGCAGAAGGTTGCATTTGTCCTGTTGCTCTTATTCTTCCTTTAAAATTTTACTTCTTTTTCACTTTGCATCTGAGTTTTTGCCTGTATGTATGTATGTATGTGCACCATATGTATGCCTGTTACCCATGGAGGCCAGAAGAAGGTGTTGGATCCCTGGGAACTGTAGTTTTGACTTCCATCTGCCATGTGGGTGCTGGAAATTGAGCCCAGGTGCTCTGAATAGCAGCCGATGCTCTTAGCCACTGAGCACTTTCTCCAGCCACGAAGGGGCTCAGAAACTTAAGGCTGTTACAAAGGAGCTTTAAGCAAACCAAGGATATGTGGGACTCGGTTAGAAGACATGCCTTTTGAAAATGGCTTCAGTAGCATGAGTCTTGAGGTCTAACAGGTAACACTAGTGTTTTATTGATGCAGAAAGACTCACCTGACACTGCACAGCAGCCTCTTGCTTTCCCATAGTTAGTACCAATAACACTCTGGTAGCACAACCTGCAGTCCCTACTTTCCCTCCAACCCACCATGCCTCTGAGTAACATGCAGGTGAATTAATACATAAGTGAATTAAGAAACTTAGAGCCAGGCAGTGGTGGCACACGCCTTTAGTCCCAGCACTCAGGAGGCAGAGGCAGGCAGATTTCTGAGTTCGAGGCCAGCCTGGTCTACAAAGAGAGTTCCAGGACAGCCAGGGCTATACAGAGAAACCCTGTCTCGAAAAACAAAAACAAAAACAAAAACAAAAAAAACAAAAAAAGAAACAGAAACAAGTTCTTAAAATGTGTAGCATGTTTTAAATGTTTAATGTTTTACTTAATATTCTTTATTCATAGTTTTCTTTTTTTTAAAGACATTTTTTATTATATGTAAGTACACTGTAGCCATCTTTAGACACTCCAGAAGAGGACATCAGATCTCATTATGGATGGTTGTGAGCCACCATGTGGTTGCTGGGATTTGAACTCAGGACCTTCAGAAGAGCAGTCAGCACTCTTACCCACTGAGCCATTTCACCAGCTCCATAGTTTTCTTTTGAGACAGTAGCCCAGGCTGGCCTCAGATTCTGACAATCTCAGTACTTCAGGTCCCAGGTCCTGAGATTATAGACAAGGACCACTAAGATTATAGACTATACACAGTGTAGCGTATTCACCTGCTATACTGAGGCAACAAAGGAAAAATCCTTAAGGGAACAAAAGAACATCCAAAAAAGTGGAAAATAAGGAAGAGATCAATATGTTCATTGATTGGTGTGTCTGACTGTCAATCATATTGGTGTATAGAATGAGTTCAGCTAATTTATTTTTTTTCATGTTTTATTTTATACTCCTTTCTTTATTTACAATTCTAGTGATTGGACCTAAGGTCTTGCACACACTAGGCAAGCTCTCTTCCACAAGCTATAGCCACAGCCTTTTTGTCATATTTGCTTTTGTTTCTTTGTTTTTGTTTTTGTTTTTTAAATACAGCCCACCCCCAACCCCCATGTTCCTGGCTGGAACTTTCTGTATAGATAGGATGGTCTTGAGTAAGAGGCAGTGATTGATCCTGCCTCACTCTCCCTCTCCTGAGGGGTGAAATTATAAACGTGAGGCACTAGACCTGGCTAAAAGAAATATTTTCAAATACACAGATAAAGCATATGGCTGTTTGTATAATCTCAGTTCCTATATGAAAAGTATCCCTGAAGGAGTCCACAGTGCAGTCTCCCAACAGCCCTGGCTTTGGCTGAACCCTCCACTTAGTTAGAAAGCTCACCTTTCTTAGATTCAGGTTGTCTGTTGATACCAGGAAACTCAGAGTGTGCCTCGCTGAGCAAATGGCCTTCTTACAGCCCACAGCCCACTCCTGGTTCCAAGTCAGATTTGCTGACCTACCTCTCTGAGGTAACCAACAAGACTTTTCATCCCAGGTCCTCGTCCCTCCCTGGTGACTGTTACCCAGTCCTCCCTGGAGAATCCCAGGGCTCCTCTCCCCAAACCAGTCTGGCCACACTGTGTGCTCAGAAGAAGTATTCTAAAGTCATTTCAAAGTCTGAGCCTGTAGTCAGATACGCACACGCGCACACGCACACGCACACGCACACGCACGCTCGCGCGCGCACACACACATCATTAGCCTCCCTCCAGCCACCTATGAGTGAGCAGTAGCAGGAGGCCATGTCATTTGGGTTTAGGTCCAAGAGAACATGGACCGGTAGTGCCGGGCATGTTAACAAAGCTGACCTCCCAAAGTGGCTAGTCCCTTCCCGTCTTGGCTTGCCAGGAGCCCTTCCTCAGGCTGGGGGTAAGTCCAGCACAGTAGCCAGCAGGTCACCTTCGCCATGTCCTTCCTGCGCAGGAGATACAGAGATTCCTGGAACCCGAGGGAAGCTGATGGCTTCACAGGCCAGCTGTCTATAAGCTGGCTGCCATCTGTGCTGCCTCCTAGATCACAAGGTTCTCCACCTTTCTCTCCTCCTTCCCTCCCTCTTTCCTTCCTCATACTGAACGGAACGATTCCTGCAGAGGGCTAGCCACTCCCATTCTGAAGAAACCTCACCCATTCTCCCAATGGAAGACCTGTGCCACTTAGCCTAGGTCCCAGAGAGCCCATCTAAACACCCGGAGAGCAGCTACTGCTTCCCAAGCCTCTAGCAACCTTTTCGTGGCTCTTTGCTCCAAGCGTGGGGACAGTGGTTGGGGCGGAAGACTAGTCAGCTTTGTCCCTCTCCTTCCTCCCTCCTCTCCTCAAACCCTTCCTTCTTCCTTTCTACCATTCCCTCCTTCCTCTTCCTGTTCCTCCTTCCTGTTCCACCCTTCTTGCTCCCCCCCTCCCTTCTTTCCTCCCTCCCTCTCACTCTCCCTTCCTTCCTCCCTCCCGTCTTCCTTCCTTCCTTCCTTCCTTTCCTCCCTCCCTCCCCCCTCCTCCTCTCCCTTCCTTCCTTCCTCCCTCCCCCTTCCTTCCTTCCTTCCTTCCTTCTTTCCTTCCTTTCCTTCCTCCCCCCTCCCTCCCTCTCTCCCTTCCTTCCTCCCTCCCCTCTTCCTTCCTTCCTTCCTTCATTCCTTCCTTCTTTCCTTCATAAGTAGTTCCCCACTGACTGCAGATTTCTTATCTGCAATGGCTTTGAGCCATCACTTGCTGGAACATTTTCTCCCTTCCTTAATTAGCTCAGTGTTGGACTTTTTTCTTATTGCGTGCAAAGCCCTTGCATTAACCCTTTTTAGATTTTTGGTGACTTACATTCTTCTCTCTCTCTCTCTCTCTCTCTCTCTCTCTCTCTCTCTCTCTCACACACACACACACACACACACACACACACACACACGAACACAAACAAGCATGTGCCACACCTTCTTGATTGCTTCCAGGAGACAAGGGACAACTAATTTCAAACTTCTTAGGGCTGGGATGGTACAGATCTAATCTCAGCTTCCTCAGTGGAGAGGGGTCATCAGCTTGAGTCTTCTTTCAGTCCATGTAAAAAATGGGGAAACTTTGACCACATCCTTGTAAATCTAAATAGTGGAAACATAGGGAGAGAGGTACAATGGTCACTCTGGTCTTTCCAGAATCAGTTGCTATGACAACGTGGGCATTCAAGTCACACTTGCCTTCCTCATCCCCACAGTTCTTGGAAGTGTTCCTACTGATTGTATGGTGCCACACACACTCCCACAGTGCCCCAAATAGAAAATACCCACACATTCCATAGGCAATCATAAAGATCCCTCCCTCCCTGCACACACACTCATACGGGCTCAAGGTCTTTTCTTGTTGGCAGCAATGGGGATTAAGCCTATGACCTCATGCATGCTAGGATTGAGCTTTACAGCACCAAATGGGGCTCACTTTTTTCAACCAGTCTTAAGAAATGCTTAACTTCACCTTTAATCCCAGCACTGGGGAGGCAGAGACAGGAGGATCTCTGAGTTCAAGGTCAGCCTGGTCAACAGAGTTTGCTCCAGGACAACCAGGGCCACTGGGAAACCTTTTACTTTGTACCAAAAATACAGAGAGAGAGAGAGAGAGAGAGAGAGAGAGAGAGAGAGAGAGAGAGAGAGAGAGAGAGAAATGCTTAACTTTTTAAAGTTGTGCCACAATTTTTATTCTTTTCAGACTTCTATTAGGTTGCTTATCTCAACAATTTATACGATAAATAATTTAAGCCAGGCATGATGGTGCACCCTTTAATCTCGGCAGTCTGGAGGCAGAGGCAACGAGGCCAGCCTGGTGTAGTGAGTCCCAGGCCAACTGGGGCTGCCTTGTGAGACCCTGTCTCAAATAATTTAGAAATTAAATTATTAAGAAATAAGCCCTAAAATGATTTTGCTGCCAAGGTTTTGTTACACCACTGACGGCATAAGTCAGGAGAGTATAGTCTGTGGCTCTGGGCTCTTGCAGGCCTAAAGAGCAGCCTGTTCTCCATGTAGCCAGAAAGGTCCGCCCCAAACTCACCACTTCCCTGCAGTGTCTCCTGTCCCATTGTGGGGGCGCTGCTCAAGGTTCATTCGGACCCTCTTTGAGTTTTCATGTTTGGGTTTCCTAAGTGAGAGGAAGCAACTGAAAGAAAGGGAGCAGATGGCTGGAAGAGCCACCCTGAGAGTGGGGCACTGCGGCTGGAGGTGGGCCATCAGTCCGATCCCAGGACCCTTCAAAGTCACAAGTAGCTAGGAATGAATCAAAGAGAGCTAAGAGTAGGATTCACTGGGTGTTAGAGACCTTTAACTGCTTCCTCTCAGCCTAGGCTCCCAGCCTAGGATTTTTAGATTAGCAGAGAGGAAGGCCAGCTTGGAGTGGGGGGGTGGGGGGGGGGAAGTGGAGGGGAGCCATGCCTCCCCTCCTGTGCACATGGAAGAGGCACATCTCAAGATGGAAGAAGCCCTTGTTGAGATACGTGTGGCTGATTCATCTGGTAGCATGGTCCGCCAGCCTGGGAAGAGGAAAGCCACATTTCCTTAAGTTACTGGAACTGGGATTGCCTGTCTCTTCTCCCCCCAACCGTCCTTTCCCCCAGAGGCAGTTGAAACTGCGTTGCCTTCAAGACTGTAGTGAGCCTGAAGATTTGGGGTTTCATAAGGTTACTGCACTACTGATACAATTGCATGCAGATTTTTAAAGCCTTCCAGAGACAGATGTTTGGGCTGATTAAGAATTGAGGAGGAAGCTTGCAGCTGCACCAAGGAATAATGTATTGGACAAATATTTTAATAAAAAATATGAAGAGATCAGCCCGACCTTCCAAGGTCTTCTGCTTAAAAAAAAAAAAATCTTTATCAACCCCCTATTCTATGGGCTTCAATAAACAGAACCCATTACCTCACGGAATCTTTTGTTGGCCCCATACAAGAGAGAACAAAATGGTTATTCAGGGGAACGCTTTGGATTTTATTGTGAGTAGCCTGCACAAAGAACCGTGTTATTGTATTTAAAAGAACCATCTGTAGCAGAAACAATGGCATCAAATTATCTTTGAATACCCACTGAAAAACATAAAGCTTGTTTTTTTTTTTTTATTCTTCTGTACGGTGGGGGATAGAGCAGTGTTAGGATAACTGACTTTTTTGTTGTTCTCTGGGTGCATTCTTCCCGCTCCCCCTCTCTCTCCCCCTCACCCTCTCTCTCTCCTCTCTCTCTCTCCCTCTCCCTCTCTCTCTCTCTTTTAAAAAATCAGCCATTTGGGGTTTTAAGCCATAAACGATTTTTCTTGTTGCAGGGGATTGCAGAGGCAAAGCTAGACTAGGTCTTGGAGGCTGGTGTAAGGTGGTGCGCGGAAGGCAGGACGCTGATGGGAGAGACTGGTCGAAGAAAAGCCTAAATGGATTCTCCGTGCTTTGGATGGAGAAAGAGGGGGGAAGTGCGAGCTCCTTCAACTCGTTCTGTCCGGTGAGGAGTGATCCAGCTTGGGCTGACGAGAGGCTCCGGAGCCTTCACGTTCAGTGCTTTTTACCTGCCAATCAAACTGCTACAAGACAACACCCTGATCTGGCATGGTCGCGTAAGTAGCTTGCAACCCAACTTTGACATTCAAGGCTAGCTACCTCTCCCCACCCCCCAACACACTCACTCACTTTCTTCTCCTCTCATTCTGCCTCTTTGTGTGTGTGTGTGTGTGTGTGTGTGTGTGTGTGTGTGTCTGTGTGACCTTTAAGAGAGCTGGATACCCACCCTGTGTAGCAGTTATTTAACACAGGCCGATTTAAGTCAGAAGGTGTTAAGTTTGGGAATTAAATGCTAATTAAGATCTCTTTAACAAATGCAGAATTGAAGTGACATTTTATTCTCTTTGGGGCAGATAGTTTTGAGGTCTGAACGTAATCAAGGTGCTGTATGTATGTATGAAAGGGGTGTGTGTGTTTCTTTTTAAGCAAAAACTAAACGTCTGTGAGTCCCTATAGGTAAATCCAATAATGAAAATTTTCGGGTTTCCATCTTAAAACTGTTAAATTCTAGTATTGCTCTCCTACTAAGATCCTTGTGCAGACCGCAGTGACTTAGATGCTGAAGGGCTCACTTCGATCCCTGTTGGGACTGGGGGAGTGGGGGTGTGCTGTAATTGGGGTGAAAGAGAGCTTGAATTTAAAAAAGTGAGACAGGGGACATGACTAACCCTCATTCTTTATGCAACTGGAATAGAGGGAGATAGAAACGCAAGGGGGCAGGATCATCAAGAAATATTACCTGAGAGGGAATACAGAGGCTGACGAGGCTGGGATCTGGGAGGGCTGAGAAAAGCTGGCTAGGGCGCTGGGCTACTCTCTGGCGCCCTCTAATGACAAATCGGACGACATTACCTTCGCCATCCCACGCTCAGCAAAGGTTTTTTTTTTTTTTTTGTAGCTGCTGAAGCTGTGGTTTTTGTTGCGCTTGTTTGGTTGGTTGGTTGGTTGATTTGGTTTGTTTTTGCTTTGCTTTGCTTTGCTCTGCACTTAGTAGAAAAGATAGGTATTTTTCCGTCCAGAAACTTAGTACAGGTGATTTTTGGCGCGCGTATTGCCTCCAAGCTGAGGATGGCTGGCTGTTTGATTCGTGGAGCGAGGCCCTGTGGGGATGAGCAGTGTGGGGGGAGGGGGGCTTCTCAGCCTGAGAAGTGTGGTTGGGAAGGCCAGTCTGAGGATCCTGACACCCGCCCATCATCGCAATTCAAGGAGGCTCCTGAGGACCTCTGTCACCTAGGCGTGCAGTGGCCAGGGGCCTCCCTTTCCTTCTTTCTCCTCCTCTTCGTCGTCGTCGTCCTCCTCCTCCTTCTTTTCCCTCTTTTTTTTATTTAAAATTTTGGTAGATAAAGGTTAATCTTGGGCTGAATGATAAAGCTATGATTGACAAGAGAAAAGGTGTTGAGGGCAGGTCGCGCGGTCTTATTTACAGCCCACTGCTTGCTGTAGAGCCTTTGTTAGAACTGCAAAACTAATCTAGTGCTGATCAAAGCACCACGGAGTTAAAGGACGGTAATGACTGCTAATTTCATTCCAGCCTCAGGCAACCCCCGCCGCTGTAATTAAAGACACGCTATTTAAATACAGGTGAAGGGTAGTTGGTTGGTTTTCTTTTTTTTTTAAGTTGGGGTGGGTGTGGGTGGGGTTACAATTTTATTTAGACTTCTTGTACTAACGATGGTTATGTGGCCCAACACCCAGTTTTTCCTATTAGAATTCCTTTTTGTCATTTATACCTGTCTTTGAGGCGCCAACAGAGTAAAATGTGTCCATCACATAACTGCCGCGTTTAAAGAAAGTATGGAAGGAAACAGACCAGTAACTGTTTAGTGAGGGATTTAAATATTTGAGTCTCTTTTTTCCACTTCGAATTAACAGAAGGGCCTTCAACACAGCTAAAATAAAAGTATTAGAAACTTGTGGCAGGGTCAACAGGCCAGCCAGAAGAATAAGCGTCAGCTTTTAAAGTACTTCTAAAGGAACGTATGAACGTATGAAAAATATATTTTTAATTAAATAATTTCCACACACAGTGTAGCTGCGTATTGGCTCAGAAACCTTATAATTTTACAACCCATAGGAGTTTCTTTACAAGAACATCAAAGCTCTACATTTTCATAGTTGGTTAAAACTGATACCCTCTCTTCATACACACACACACACACACACACACACACACACACACCACCCAAAAAGAATTTAGCCTTTAATCTCTTTTTATCCGCAAAGACGAAAGCTCTACGCTCGACCTCGCCAGCGGCTGTCGCGGTCGGGCCGGGAGCAGCTCAGAAGAGAAGCGACTCCGCGGTCTCACGCCAGCGCCCCCTATTGGACGCAGTGGGAGATACACAGCGCCCTCCCGAACCCGCTTCAGCCCTTGCCCTGGGGTTAAAGAAAACTCTTTATTGCCCCCAGAAAAGGAAGTGGGGGTGCGGAAACAAGTTTTTATGCCCCGAAAAGATAACTATACTTCAACAAAAGCCAAAGAGATTACATTCTTTTCCATTTCATTTATTTAAAAAACGGCATTCCTCCTTACACCCCAGTTTCCCCCACCCGCATCCTGGCTTGGTTTGAGGTCTTCTTTTAAAGGCTAAGCGATGGTACTACAGGGAAATAGAAAAAAAAAAATGCTTCTTCCGCTTGTCCGCTTTTCATAAAATAACACTAAAGCGAAGAGAGTGCTTCGCTTAAGCGCCAGCTGCGGTTCAGATACAAGGTTTCCAAATATAAAGTGCTTGGGTGTCTAGTGGATGAAGTAACTCGTTTATATTTGATTATTAATTCCAGAATGTAATTAAAAGTCCTGTCTCTCCTTCAAGTATTTACCTCCCCTCCTCTTCCCTCGCCTCAAACCACTCTTGATCAAACTTTTCCTTCCTGGCAATCGGTTAAATACAGCTATTGTCTACCAAACAGGTGTCTTTTTCTACTTTGATATCAATGTAGAATTTCAGGGAAGATTGGTCTGTGATACATTTTATTGGTTAGGACTCCAAGTTGTCCTGGAAACAGTTTTGATTTGTTTTATTTAATACTTCCAAACCTGTCTGTGTAAGAAAGAGTTGTAACTTCTGTCAGCGAGGGAGGGAAAGTAGCCGCCTTGTGACTGATTCAGAAAGGCCGGCTACAAAAAGAACACAGCCTCTGACTTCCCAACAAAGCGGGAAATGTTGGTTTGTTTAGTTTAAAATTTAAAAAAAATCAACAAATGAACAAAATGGCCATTTCCTACTTCGGGGACATGTTTGCCGTTTTAACTTTTATCAGCAAGGTTAGGGCTTGCCATCAGAAACTAGCTTAACATATCCTAACAGGATAGCATTCTGCACATTTAATGCCATATCCCTGCAAATCTGCTGTTGAGGGTGTGTTTATTCCTGCTCCAGATTAGCGGATCCAAGATGGTTTTTAAAGGAGCTGCTCCGCGCGATGACGTGCCCTCTCATCTGATTCCGGGATCGGATCTCGGACGAGAGGGGATTTTTGAGAAATCTACCCGACAGTCGGTCGAAATGATGGACATTCAGGAGCCGTTGCCTCGGCACCTCCACCCTTTTTCCACGAAGAGGCTAGGCCTGGTTAGGGAAATCCCAACCTGAGACTAGCCTCGCGACCCCCCACGCGCACCGAGGAGCCTGGGGGACGCTTCTTGGGCGTCCTGGGTCCCAGCGCTGCGGTCATCTGTCTCGCGAAGCAGAAGAGTAGAGAAACCAAGAACAGGTCCTGCCTCGGAAGCGGACTGCAAAAGGGTTAGACAACCGCCATTGCGGAGTGTGGAAGAATTGTCGGCGAAGGAGTCTTCTCTCCAGCATACGGACAGAAAACCTAGGCAAAGGTCAGAGGGGACAGGCGTGCAGCCCACTAAGTCCGCAACTAAGCCATGTCGGTGGAGAATGCACAGCCAGGTTGAGCAAAAAGCAGTGAGCCAGGCTTGAGCGCGCCACCCATGCTCGGTTGCATTGTGATTCTGCAGCCGCAGGTGGCTGAGCCCCGGCCCCAATCCCACGCCACAGGACTGCCAGCCGGGAGGAGGCCCCTCCACCTTTGGAGACTAGGAAGGCCGCCAAACAGGGACTGAGATCTCCAAGAAGGCAGAGCCTCCTGGGGCTGGCATCCCGCCGGATCTCCCCAGCCGCGCTGTACCCTTTAGGGGCGTGGCAGGCGCTTTGGGTCTGTAGCCGCGGCATCCAGGCTTGAGCCCTGGCGGGTTGGCTGGGCGCCCTGCTTTGTAAAGTAGTGAGTCTTTCGAGATCCTGTGAGCCAGCCAGCCGGGTGGGCCAACTTAGCTTAGGTCCACTGAGTCCAGGCCAAGTCCTCAACCCTTCCTTCCTTCTTTTCTCCCTCCCTACCTCCCAAGCTTAAAACGCTGAGAAGCAGGGTGTGTGGTTTGGACTTGGGCAGGCTATTTGGAGATGGGGCAGGGACAAGGCTTATTAATAAGATCCAGGTTCGAGGATGAGCTTTCGTTTATTGAGTTTAGTCTTCTTGTTCGGGGTTCTTTCTTTCTTTCTTTTTTTTTTTTTTTTTTTTTTTTTTCTGGAAAACCTTTAGCTCCTAGAATTTAAGTCCCAGACAAAGAGCCAGGGAAAGAACCGGACCAGACTGAAAGGAGCAGAGCTCCAGACAGATCATCATCTCTCAATAAACTGCCAAGCTGTGGCTCCAGAACCAGAGCCCAGCAGCTACGTGGGCTGCTGAAGAGTGCAGATACCACAAGTACAACTTGACACCATTGAGCCCACGGTGCTTGTCAATAAGCTGTGAATTAGGTGTAGAGACTGTCACCATAGATCATAACAGTTTCTGAAGGACTCATTACAGCATAGCGTGTCAGTGATCTCCAAATTAAGGGAGGGGGGGTGAGAGAGGAAGAAGGAGTGGGGGCCGCCAACAAAAATCCAAGAAGGGTGGGAGGAGAGATAAAAGTCAGAGCCCCAGCTAAGAAGAAGGCTTTAAAGATTATCAGGCCAGCGATCTAAGAATTCTGTAAGGATGGGTTTGGAAGCCCAATTCTGAGCCTGGGCTGGGAGGGATGCTGAGGCCAAGCAGAAGTGGGCCTCAGGGAAAGCTGACGTTCTCAGACATTGCCTTTGAGGTTAGAAGAGCTTTTGGAAGCGACCTCCTGATGTCAGCAGAAGGCCTGAAGGATGCCAGCCCGCCCAGAAATGGGAGCATACCGATTCACAGCTCTTTAGCACGAACCACAGTAGCCTTGGCTTCCTTTAGGTCTGGTGGTGATTGTGGGTGACTTTCACCACGCAGGTTTGCTTTGGCTTCTTGTCATGCTACAGGTGGAAAGCTTTCCTCTGTTCCCTGAAAGCAAAAAGAAAAAAAAAAGAAAAGCAGTCCAGTGCAGTGAAGCAAATCTCCCCCTTCCTTCGGCCTGCTCTTAGGCATCCCTAAGACCCTTGCCTTCCGAGGCTTATCACTTTCTGTTGTCCCGTCGCCACCGGGTAGAGGTTCCGGCAAGGAAGCTTTTGAGTGACACAAAGCAGAAAGTTATGTGAGGTCACGGAGGAAAGACAGAGCTCGAGGCTAAGTGTTCTAGCTCCTTGGACTTTGCTGCAGCAGTCACATGTCACCGGCCTGCATTGCTGTCACTTAATATGGGTCAGAAAAACCTCAAGGAAGGGCTTGGGTTTGTTTTTAGATGGCACAATTAAATAAAGTAATTGCAGCTAGAAAAATTTTAAAGAAACATCTTTTTCTTGAAATTACGGGAAACAATCAGGGCCATCGGACAAAAGAGGACATGTGTATGCCTTTGGTAGGATGAATTGCCTAAAATATTTGGCTGTCAAGTAAGTGTATACATAGACTTCCAAGCGTTGATTTGGAGGTGCAAAAGGACTAATGTCTCTCTGGAGTGTTTGGACTCTCTGGTGATCCCCCACCCCCCCACACACACACCCCTGATTTTTAGAATCAGAAGTGCAATTGAAGACCAACAGTAGCTGCTCTTCCTGCCTCCGGTTTGTCTTTAACAGGGGAATTTCTGTCTTTAAAGCAATTAGATCATCTAAAGGGCAAACTACATTTCCCCTGGACAGCAACAGCAGTGGTAGAAACAGAATCTCAGGGTTGATAATTCATGAAATGGAAATGAAAAATAGTGAAGTGTGAATCCTTTGCCCAGAAAAAAAAAATTAATGATCTGGAATATCTGAAAGATCTAAGAATACATGAACCATTGTAAGTCATGTGATTTTTTTTTACATACAGCCCAGAAGACTCAAAAAGGCAGTTTTAATATATATATGTATATATTTAAAAGCAAGAGGGAAATATGTTAAGTTTCTAACTGCCAAACTCTTTTTTTTTTAATGCATTTACTTCATCAGTGAGAGGTGGAATGAATTGAGCACAATGGTCACTGGGCAGACCACCCTGCATTCCGCAGGTTTCAAGGGTCCTTGCAGCTCTTGAGGGAAATTATTTGGTAAAATTGGGTCTAGGCTTCAACAGCCCCTTGTCCATTTGTTTCATATAATACCACTTCTGAAAATTAAAGGCAAGATCCTGGAGAGACACAAGGAGAAAAAAATATGATTGAGCAATTTTAAATTAGCAGTGTACCTTGTATCCATATGGTAAACAAAAAGGGGTAGAAGTCTGTGGTTGCTCTTTGTAGCATCTTGAAACATGGATTATGGACCCTGTCAGTCATCTCTCACACTTACCAAGTTTAACACTGACCATGGGAAGAAAACGGGATAAGTAAGGCACCAATGAAAGAACAGCCATTTTCCTCAGTTATACTAGGAAAATGAAGGTGCCCCTACAGTCTGGTCAATGAAGGGAACTTAGGTCAGAGGAAACCTCACAGCGAAGGGATTCATTTTCTAATTCCTACCTTAACTTTCCGTATCCTCATTTCTCTAGCACGTTTCTTGTTGATTATTTTTGGAAGGTATGTGATTTTTTATGTACTTATTTATTTGGAAAATAAATCTTCCAAATGCATTTCCCTGTCGTCATCTGTGTTTCCTAACTCTTAAAGCTCTGGTCCCTCTGAAGGCTCAGCAGTTTCCCCACCTGCCATGTGGATTGACCCAGCATTTTTTGTGACTCAGAGGGCAGAAGGAAGCATAAATTCTCTGTTTTCCTATAGTATTGGGGCATAGACAAACAGAACCTCATCAGATGCATGGGCCATTCCCTAAGCCTCTTAATAGTCTCTGCTTTTAAAATCATGAACTTTTCTATAGTTTTTGTATTTCAGGGGTTTTTGTTGTTGTTGTTGTTGTTGTTGTTGATTTGCCTCTTGAATGCCTGGCTCCAATGTAATGTTTCTCGCTGCAGAAGGATTCCTGCTATGGTTGTGGTCAGAAGAGATGCTCAGAAGGTTAGCTAGCATAAAGAGGAACTTAAAGGGGGTGGGGGGAGCACTTCGTTTGGTTAAAGCTGGTTCCCAATATATTTAACCAGTTCCAGAATTAGAAAGCCTTTCTGTACATTTTCTCTTATTTTTCTTGCTACTTTTCCTTATGTAATGAAATTAAAACTTTTGGAACCCACAGTTGACATTTTTCAGAAAATTGAGTTATCAAGGCAGTAATTATTTCTCGGGGAGATAAAACTCTCATAGCCCTAACTGTCAAATAGGGCCCTTTTCAGATTTTAATTACAAAATAAAATTAGTCTGCTCTTCCTCGGAATGGTTGGCGAGTGGTTAAACAGAGCTTTCCCCCAATACTGGTGGTCGTCAAACTCTGCTAATTAGCAATGCTGAGAAATTCCAGTTAACAAGGGCATTCTCCGAGACTCTGCAGGTCCCCTGCCGTTCGCCTTCATTTCCATAAGGAGATTAGGAGAGGAGGGGAACCCACTCAAATGCAGATGCAGGAGCGAAGCGTTTTTAACAAGCATCATAATAGTAAGATGCTTGGCTAGTTCTCGCTAATTACTGCAACTTAAACCTCTATTTGCCACTAAGAAGAAAAAAATAAGTCTACAGTCCGCACCTCCACAACATTGTCAGTTGGCTTCAGATATAATACTCGTCGAGGAGAGAAAAATGTAAAAGATTTTTAAATAAAATTGGGTTATGCTTGGCAGTTAAGGCTTCTGGCTTGGGCCAATAGCAGAACAAAATAAAATCTGATTACTCCAGGCATATGCTAATCACTAATGCTGGTCTAAAAGTGTATAGCTTTTTGCTGCCCATGAAGGGAAGTATTACATTAGATGAAGCACTTCCAATTTTCATAAACTATGCCAGTAGCAACATTTTAAATTCTCAGAGGATGAAGCACCCTGTTCCAAGTCTCTTTCTGCTAGTCAATAGTGTATTGTTGCTGGTACTGTAGTCAGCTATTATAACCCCAAAAGAGGCTTGCCTCTGTCATGGGCTGGGGCTGTCATAGTTATTATTATACTTAGGGGACTATGATGGTGTTGGATTGAAATCGGTGGCCAGTGATCTAATTTTTTTCAATATGTTCTAAAAATATTCTAATGAGAAAATAGGTTTTGCTACCGCCATCTTCTTTAATCTTATTTTCGTCGCAAATTATTATGCATAAACACCAGCCACCATTAGTTTATTGCCTCTGATAAGTACAGTAGACTTAATTAAAATAAAGCTGCAAATAAATACCACAAATGATAACACGACTGTAATGCACTCCCATAGTTTATTCATATGATAAAGCAATTAACAAGAGACCTAGCCAGACCCCCTTACCCTCTTTAAGTAGATTATTACAGAGTTCAGGTGCAAACACACATTGGAGAGGTTCAGACTATCCCCATTGGGGGAAGGAAAAAAAATCTGCCTCCTACTAACCTTGAAAGAAAGATATCAAGATTTCAAGAGATGTTCTTTTATCGTCATCCATTATCAGTATTTATATTAATAAATATTCGCCACCGTTGTCCACATCAACTCGTTGGGGTTTTTTTTCTTCAAACTTAATGATCCATAAGCTTTTTCTAAGTTTTCAGAAAAAAGTGCTATTAAGCACCTACAGATACATACACAATCACAAAGTGAATGCTCGGCCTGCCCTTCGTGGCGCGCGGACAATCATAATTCATTCATACTTTGAATCTCATAATTTATACCTATTTTCCCCTCGCTTAACCTCCCACTTATCTGGCGGTTCTATGTACATTTCTAAGTTAAGCAAATTAAATTTGATTCTTATGATTTCGTCCCACGGCTTATATGATATGTTAACTTTTCTTTTGTTTAGATTATGTGTAATTAGTTTGATCTTCCATCCTCCTCGGTTTTTTTTTTTTTAACTTTATTTTTACACACCTTCTTTTAAAGGTAAAAGCACTCTAGTAAAAGCAAGTCCACCAGCAGGGGGCGCAGCAGCCACATCTCAGAAACTAGGCGCGCTGAAAAGTCGGTGGCCGCCTTCCCTGGCTCAACCTTTGCTCTGGTCTCCAGAGATTCGTGTTGAGCGTAATAGTACACCCCGATTAAGGAGAAAACAATGCTTTAATTTGAAGAGTCCCAAATATTTACGCGTTTCTATAAGTCCTTTCCGGGTTCCCAAGAACTAAAGCAACCAAAACTTAAGGAGAACCTGGGGCAGTGAGAGGGGTGGACTAGAGAAGAAATTATTTATTTCAAGTTTACAGAATTTCTTTACCACAATTTTTCTGGGTCTAAAGTGGGCATAGTTAGCTGAGTGTGACAATAACAGCCAAGCCTGGGAGAATGGGGATTGGAGATGTGGGGGTGGGGAAGAGGCGTTGGTGGGCAGAGAGGGAAGGATAAACAGGGCAGTTTGTAAGGACAATGAGCGGAGCGTGGCCGGCAGATACCCTTGTGAACGTTTTCTTTAGGCAGAGTTGGGGTAGATGAGGGGAGGAGGGGCCGCGAGAGTATTGCAGGGAAAAAAAAGAAAGAAAGAAAGAAAATAAGTAACCCTGATGGTTTAAGCTCTTTATTTAAAAAAAAAAAAAAAATGGCATCAGGACTTTCTTCCTTCTCTCCCCTCTTTTGTACCCAAGTGCATTTTAGCCACAAAGGTTCCAACAAGAGAGTGGAAGGAAACTTAGACGGGGCTTTGTTTGACTCCGTGTAGCGACAACAAGAGAAACAAAACTACCTATTTGTAACGGACGTGGGGCTGTGGCTCTGGGCTTTTTGAGCGCCTGCCGATTGAAATCTTTACGTCTGGACAATGGGAGATCGGCTAAAATTACCCTCTCGGGTCCTGGGCAGGCAAGATTCTTGAACCCCTACCCCCGCCCCCAGCCCATTCTCCCACAGCCTGGGCTTGCTTGGTGCCGGCTCCTCGGGTTCGGCGGGCCTTCTCTCCGCCTGCACCTGCACCTCTGGACCCCGCGCGCTTCCCAGGCCCCGGCGCCTCTCGGCCGGGCCTTCGTGACTACCACCGTGCCTGTCAGCAGGGGCAATGCCGGCTGCGCTGCCCCATCCTGAGAACGCTGCGTGGGAGGGAGTTTGTGAGCGCAGCCCAAATGCCACCTCCGCGCCTCGCGGTGGGATGCCAGGAAGTTGCGTGACCCTCCCCCCATCCCCTGCACTCGGGAGCTTCTTTCCGTTGATGCTTTCGTCCCCAAGGTTTCCTCTGAAACTGCCACCACTAAAAATCCTCTTGTGTCAGGGTTGGGAGTTAGAAAGAGCGGGAGCAGAGTTCCAGCTTTGCCTTTGCACCCTTTGGATGGGGCAGGTTGGTGGAGTAGGGAATTAGGGGTTGAGGACACGTGCTGCGGTTCCTTGAGCCACACCTGAGTCGGCCTAGGAAAAGGCTGGGAACAAGGCCTGGTCCTAGCTCTGCTCTACAGTCAGCTACATGGGCAGAGGACTCGTGTTTGGGAACCGAGCCGATGACACGGAAGCCAGGAGGGCGCTGAGGCCCGAGGCTTGGGTCTAACTTCTCGTCTGTACGGTGAGAAGAGGGGGTGAGTGGGTGCTGGCGACAAGGTTGGAAGAGGGGCTGCGACAGAGCGCAGTGCCGCGGATGAGCGCAGAAACAATGGCACACCACCTCCGGCTCTGCCAGCTTCCTGAAATACTAGTTGGACAGTCGCCCTGAACCACCCATGGGCCTTGCCCCACCCTGGCCCCAGCTTCCCGCGCCCCATCCACCCTTATGTATCCAAGAGAGAGCCAATATTCCGTAGCATGGGGGAAAGGAGCTGTCGTCTTGGTGCTGTTTACCCACTTCCTTCGAACAGGCGTGCGCCGTGACCTGTTGCTGAAAACGGGGGGCGGGGGGGGGGGATACAAAGGTTCCCCAGCGGCCGGCTGCGGGCCCGCCTCCCCCGCGCGGTTCGGGGCACAGCGCTCTGCTGGGCTCGGCTCGGCGGCGCGGCAGGCCCCGCCCCCTTTCATGCAAAACCCTCTGGCGAGGCTGGGCTCGGGCGCAGGAGCCGGCGCTCGCTGATTGGCCGCCGGAAACCCATTTATTCCCTGACAGCCCCCATCACATGGATGGTTGTCTATTAACTTGTTCAAAAAAGTATCAGGAGTTGTCAAGGCAGAGAAGAGAGTGTTTGCAAAAAGGGAAAAGTACTTTGCTGCCTCTTTAAGACTAGGGCTGGGAGAAAGAAGAGGAGAGAGAAAGAAAGGAGAGAAGTTTGGAGCCCGAGGCTTAAGCCTTTCCAAAAACTAATCACAACAATCGCGGCGGCCCGAGGAGGAGAGCGCCTGTTTTTTCATCCCAATTGCACTTCGCCCGTCTCGAGCTCCGCTTCCCCCCAACTATTCTCCGCCAGATCTCCGCGCAGGGCCGTGCACGCCGAGGCCCCCGCCCGCGGCCCCTGCATCCCGGCCCCCGAGCGCGGCCCCCACAGTCCCGGCCGGGCCGAGGGTTGGCGGCCGCCGGCGGGCCGCGCCCGCCCAGCGCCCGCATGTATAACATGATGGAGACGGAGCTGAAGCCGCCGGGCCCGCAGCAAGCTTCGGGGGGCGGCGGCGGAGGAGGCAACGCCACGGCGGCGGCGACCGGCGGCAACCAGAAGAACAGCCCGGACCGCGTCAAGAGGCCCATGAACGCCTTCATGGTATGGTCCCGGGGGCAGCGGCGTAAGATGGCCCAGGAGAACCCCAAGATGCACAACTCGGAGATCAGCAAGCGCCTGGGCGCGGAGTGGAAACTTTTGTCCGAGACCGAGAAGCGGCCGTTCATCGACGAGGCCAAGCGGCTGCGCGCTCTGCACATGAAGGAGCACCCGGATTATAAATACCGGCCGCGGCGGAAAACCAAGACGCTCATGAAGAAGGATAAGTACACGCTTCCCGGAGGCTTGCTGGCCCCCGGCGGGAACAGCATGGCGAGCGGGGTTGGGGTGGGCGCCGGCCTGGGTGCGGGCGTGAACCAGCGCATGGACAGCTACGCGCACATGAACGGCTGGAGCAACGGCAGCTACAGCATGATGCAGGAGCAGCTGGGCTACCCGCAGCACCCGGGCCTCAACGCTCACGGCGCGGCACAGATGCAACCGATGCACCGCTACGACGTCAGCGCCCTGCAGTACAACTCCATGACCAGCTCGCAGACCTACATGAACGGCTCGCCCACCTACAGCATGTCCTACTCGCAGCAGGGCACCCCCGGTATGGCGCTGGGCTCCATGGGCTCTGTGGTCAAGTCCGAGGCCAGCTCCAGCCCCCCCGTGGTTACCTCTTCCTCCCACTCCAGGGCGCCCTGCCAGGCCGGGGACCTCCGGGACATGATCAGCATGTACCTCCCCGGCGCCGAGGTGCCGGAGCCCGCTGCGCCCAGTAGACTGCACATGGCCCAGCACTACCAGAGCGGCCCGGTGCCCGGCACGGCCATTAACGGCACACTGCCCCTGTCGCACATGTGAGGGCTGGACTGCGAACTGGAGAAGGGGAGAGATTTTCAAAGAGATACAAGGGAATTGGGAGGGGTGCAAAAAGAGGAGAGTAGGAAAAATCTGATAATGCTCAAAAGGAAAAAAAATCTCCGCAGCGAAACGACAGCTGCGGAAAAAAACCACCAATCCCATCCAAATTAACGCAAAAACCGTGATGCCGACTAGAAAACTTTTATGAGAGATCTTGGGACTTCTTTTTGGGGGACTATTTTTGTACAGAGAAAACCTGAGGGCGGCGGGGAGGGCGGGGGAATCGGACCATGTATAGATCTGGAGGAAAAAAACTACGCAAAACTTTTTTTTAAAGTTCTAGTGGTACGTTAGGCGCTTCGCAGGGAGTTCGCAAAAGTCTTTACCAGTAATATTTAGAGCTAGACTCCGGGCGATGAAAAAAAAGTTTTAATATTTGCAAGCAACTTTTGTACAGTATTTATCGAGATAAACATGGCAATCAAATGTCCATTGTTTATAAGCTGAGAATTTGCCAATATTTTTCGAGGAAAGGGTTCTTGCTGGGTTTTGATTCTGCAGCTTAAATTTAGGACCGTTACAAACAAGGAAGGAGTTTATTCGGATTTGAACATTTTAGTTTTAAAATTGTACAAAAGGAAAACATGAGAGCAAGTACTGGCAAGACCGTTTTCGTGGTCTTGTTTAAGGCAAACGTTCTAGATTGTACTAAATTTTTAACTTACTGTTAAAGGCAAAAAAAAAATGTCCATGCAGGTTGATATCGTTGGTAATTTATAATAGCTTTTGTTCAATCCTACCCTTTCATTTTGTTCACATAAAAAATATGGAATTACTGTGTTTGAAATATTTTCTTATGGTTTGTAATATTTCTGTAAATTGTGATATTTTAAGGTTTTTCCCCCCTTTTATTTTCCGTAGTTGTATTTTAAAAGATTCGGCTCTGTTATTGGAATCAGGCTGCCGAGAATCCATGTATATATTTGAACTAATACCATCCTTATAACAGCTACATTTTCAACTTAAGTTTTTACTCCATTATGCACAGTTTGAGATAAATAAATTTTTGAAATATGGACACTGAAATTATGCCTGAGTCTTTCATTTCTTTGTGGCTAGCATGCTTATACATAACTTCTTGGGGAACTGGATAACTGTTCAGCCACCAAGATCTTGATGTTACCAGCAATGTCTGTTAGCTTTAACTGCAGAAGAAAAAAATGGCCGAATGATTAATAACGGGGAACTGAAATGCGTTGACATTTCTAGAATAGAAACTAGAAGCATATATTGTAAGTTCACCCCCCTCCTTCCCTGAGCAGCGTGAATAAGCGCGATGTGGGCTTAAGCTCGCTTTAGCACTTGTTGCCAGAACGAGTCAATTCTGAAAATTTTCGTGTAGCTTAGCAGATGAGATACTGCGCCAAATCAGAACCAGGTTGGCTGGGTTGGTTTTCATTTTCTTCACAACACAATGGCCCTTTGAAATGTGGTTTATAGGGGAAAATGATGCTTCTTGTATCGGAATAATTACAAAGTAGACGCGCCGAGCGTTCTGCGGGGTAGGTGGTTGGGTGACTCCTAGCTCTGTCTGCTATTGTGTGAGGAAACAAGTGGTTTTCTGTCTTTGTTTCCTGACTTCATAAACTTTGTCCTCTACGTTTTCCTGTTTGGGGTGAGGGAAAAGAGAAGAGCGGCTTGCAAAATTCCCTTAATTATCATGGACTTTTTATTTATTTATTCCCCCCCCCTTTCTCCCCCACCCCCCCCCCCACTCCGGATTCCACTTCTTAATTTGGCAGCGCGGGTCCAAGCCTGTAGTCCCAAATCGGAAAATCTCTGCAGCTGGTACACGCAAAAGAGAAGCCAGGCAACAGACATATTACAGAAGAAAGCTCTCAACTCCGAGGTAGATATTTCGCATTGTGCGCTCTCATCACATTTGGACATGATTGTGCTTTTGATCTGTTAACTGTTTTACTACAGTAGTAGAGAGAGGGGGAGGAGAGAGGGTGGGGAAAGGAGATTGGATTTGCTGTTTTCTTTTGCTCCAGGAAAAGTAAGAGGCTGGCGACGTCCTCGGTTGGAGCGGAAAAGTTGGGGGAACCGCCGTGGTCTTTAAGTTCAACCAGCGGCTCTAGCGTAGCCGAGGAAGTCGCTGGCCCGCTTTGCTTTTTTTTTTTTTTTTTTTTTTTTTTTTTTTTTTTTTTTTAATTGGCTCCTGGTTTCGGTCATCTTCTATCCAAAGGCACCAAGAACCAGAAATGGGGCGTCCTTGTGAGTTCTGCATTGCTTCTTATTTCTAGAGCGTCCACTAGCTGCATCTCTGCAGAAGTTAGGATCCCGGGGCGCTTTCTGCCCTTCAGCCGAGTACCGGCCGCCGCCAGTTCTCTCAGCCTCTAGGCCTGTGTCGCCTCTTTTGCAAGAAAGTAATTTCTTTCTTAAAGAGCTACTAATAATGTTCTTTGGAGGATTATGAAGGTCCTGTTTTCTGTGTTTATATTTCTTCTCGGTCTTTTCATTTCAGGTGTAGAGTTGGTTGTTTGATTCTTTATTTTCGTTTTTAGGGTAAGGTACTGGGAAGGGACATTTATTCAGTTCCCAGTCCAAGCTAGGCAGGTTCCCCTCTAATTAATGCAGAGACTCTAAAAGAATTTCCCGGGCTCGGGCAGCCATTGTGATGCATATAGGATTATTCACGTGGTAATGAGCACAGTCGACAGTTCTTGCTCACACATAGGAATAAAAGAAACTTTGAATAAAGACCCAAATGACGGGCGTGGGGGGAGAGGGGAGGATATTCCCGGAACTCCAGCCAATGGACAGTATAAAATGTATATGTTTGAAAATTAATATATCTTAGGGGTATATATAAAATTTACAATAATTGACCCGACTCAGCCTCTCAACTTAAAGGAACAAGGAAGGGGCTTGGCATATCTGACCCAAATCAAACACTTTGGGGAGACGCTCAGGTTCAAATATTTTGCAATACAGAAGAGAACTTTTGATAGTTGAACTCATTTTAAGTTATTATCACTGCAAAAAAAGGAGAAGCCCCATTCTTGCTCTTATCCCACCATATCTCCAAACCAAATAATTTAAAAGAAGAGGCCAAACTATTTTGTTTGCAAATATAGATGCTTTGATAAACTGCAGCGCTACCCATTTCATTAGGTAAAACATTCTCAAGATGTGCAATTGCATAACTAGGCCAGAATTAATAAGCAAATAATTTTAAGAATAATTTCATTTTTTTAAGAAAAGAGATAAAGTCATGATTCTACCCAGAGAGGACTTGCTGATGTCGCTGCCTGTGACTTCTTTCCGAGGAATTTTATTCTGGTCAGTGAGGCCTTCATTTTCAGTCAAGAGGGGAATTTAAGTGTTGCTTTGACTTTATACACAGACTAGAAATCTGTAACAGGACGAGCATATAACCAGTTCTTACTACATCTTTTCTTCCATACCCACCCCCTCCATATCTTAAAGAGTGTTAAAATATTTTGCTGAGCGGGAGTAGATTAACAAGGTTCCTTTGCCAATGCCGGGAAGCTGGTATCACAGACCATCCCAGGGGAAAATGGCTCACATTAACCACTAAATGAATATTTGACAAGGGCTCATTCGGAGGTATTATTACTATAAATGTGTCCCTACTGGACTTTTCAAGGTCAAAGAGCAATGCTTCAATTAATTATTTAGACTGCTAGTAGATTTGGATGTAATAGCTGTACTTATTTCTGGAAAGCGACACATTCTTGCAGTGGGGAAACCTCCCGAGACTCTCCATCAGCAGCATCTCAAATGGAAAGGTGTGTGAAGCCCTGGCATGCCCAAACTGACTTTTTTTTTTTTTTTCTTTCACGAAATGTTTTCCAAAGCCAAGGGAGAGAAATACCCTTTCCCCCCTTCCCTATTTCAGCAACTATTTTTAGTTTAAAAGGAAAAACAATATAATTTATGTTCGTTTCATCATCATGTCTAGCAAGATCTTCTAGAGTTTGTGATGTTGGGGAGGCTGGGTGGTATTTCATATAACCTCTGCCTTGTCTAAATAGCAAAGTCGGAGGATTTCACAGCCCCTTCTTGTCAGGCTTTGAACACAGGTAGAGTACAGTATCCTGTTAGACAATAAAAGCAAAGGTTTGAAATGGAAGGCACCGGGCTTAGAGTACTGAGTTCTAGTAATGGCAGAGTAAATTGGGGTGCAAGGTGGTCCCCCCTTCTCCTATTGGTCTGAAGGCTGTAAGGGAGGGCACATTCCTGCCATGTCGCCAGTTCCTCCATGACCCTAGGTAAAATGGTAATCGAATGATTTTGAGAGTAAGATTCCTTCACAATAATATAAATTGAATGAATAAGAGATAAGCTGGGGGGTAGTAATTACAGCCCAATTCATTCAGCTTTGCAGAACTTTTGTTGTAGGCGCTCCATTGACTGGGTTTGAGCTGCCAGCTTTCTCACATTAAAAAGGAGCTGATCAGTGCCTGGGGGGAGGGGGCGGGGGGGGGGCAAGGACAACTGCTAAACTGCATGGCTCTGGGGTCTTCATTTAGAACCATTAGAAGAGTGAAATTAAATCGTGCCTTTGTGTGCGCGAGGTTTACACTTTTCAACTGCTCACAGTTTATAGCTAACTGCTCTGAAATTGAGGTCTGACTGTGGCCTGGTCACCTGCTAGTTGGCATCTCTTATCGGTCTGTCAGTCTGTCTGTCTACCTATCTTGGGATTGGAAGCACTTTTCTCTCTTCAAACTCCCCCACCCCAATTCCTTGTTTTTGAAAGTTTTGAAAAATAGGCACTCATATTTTTCTTCCTGGAGTTTTTCTTTTGGCTGCAACTGTTTTAGCCAAGACTGGAGCTCACAATCCCCCCCCATACCCCCACCCTACTATTACTTCAAAATAATTTGCATCTCTGTGGGGGGTTTTTTGCTTTGTTTTTGTTTGTTTTCGGCTGCTTCTCGCTCTTGGAGCTAAGACTTCTTTTCAGGCTCCACCTGGGCCTGGGGTTGGGGCTTGACTTCATATTCTACACTTTCTTTTTTGACCTGACTTGAAAGATGTCTGACTGCCTCTCCCTAGGGACTCTATCTAGGAGATGGATCCCTGGAAGAAGGGAGACACTCCGGCTTCTACTGTGAGAGTCTGGATAATATCCAAAGGCACACAGCCTCTGGAAACTTAAAATAAAAAGCTCAACAGCGCTTTCCAAAGACAGGGAAAAGGCTCAAACTGCAAGATTAGGTCGACGTCTTTCATAATTATTTTCTATTAAAAACTTTCCCGGAAATGTGTTCGTGACACCAGCCGGGAGCCTCTTCTTTTCTAGGGATACTGGCCAGCTCTAGTATTGTTATTCTCCGCAAGGATATTTTCCTTCTGTGGCCTTTAGAAAATAATGGACGACTCGACTTTCTTGTTTTGACTAACGAAACCTCTCTTGGAGAGACTGGAGTACGCAGGTAAGCAGGGATTTCTCTAGTCAGAGCACTCTTTCTGTGTGCGGTCCCGGATAGATTGTATTTTATACTTTGGTAGAACGGGAATAGTGCTAACTTCCTGGGCGCTGCTGTCAGTTCCTCTCCAAAAGCAAGCGGTAATCTTTGTCATTTGAGGGATGCAGAGATTTATTTGCTGCTTCTGGGCCAGCGTTCGGACTAGAGGCAGTGTTTCTAGTTGGCAGGCAAGTCAGGTGATTCAAACCTCGGAGGGGCCATTAGTTTTATGACCCCATCTGCTTGTCTATAGCGAGTCAAGTGGACACGGATGTATAAAGATTTCGGCGCTTTGAACCACTTTTGCTTCTCCAGGCCCAGGTTCGGCAGGGCTGAGTTGAGAGCTCTCCAGCCTCCTGCAGGCTCCCTGAAGGGAAGGGACTGCAGGGCCAAAGCCTGGAGACTGGCAAGGTACCGACTGGAGTCGGCAGCTAACCTGGACTGGCTAGGACCTGACGTCACTGCGGCCAGGCCCCCATCCCCCGAGACTCCCAAAAAAGCTGCAGAGGGGTTCCCAGTGTCTCTGCCCTCCCCGCAACCCTGCACCAAAAGAAACTTGCCCGAGTTTCTGGTACTGTGTAGCTGTTACAGAGTCCTTCTGACTTAGGTTACAGAGTCCCCTGCCTCCTGCTCGGGAGCCTGAACCCTCTATATGTTGACCTCCTGGCCTCAGAGATGGCTGCTATAGGCTTAATACCCTCAAGATCGGAAGTTGTTGGCCTGGGTGTTGTCTTCTTGACATCTTACCCTAGTCCTTTGCCTGTGGCCAAGCCATACTGGGCTCTTCTCACCCAAGATTTGAGCCAGAGAGGACTGGTAAAAATGTGGGAGGCTTTGAGAGATTATTTTGGTAGGGGGGTGGGGCAGGAGGGAGGTCGAGATGAACCAGCCCTTCACTTCCTAAGATGTGTAAGAGATAGCTGTATAAGACCACCTCCACACACCCCTCTACATCTACTGGCTTGATTGGAGCCTGAGATTAACCCTCTGTCTAACAGAAGGTGAGAGACAGGGAACCAGTGCCAAGGCAGTCTCAAAGCTGTATACAAAGGTCCTGGCCCTTGTTAGGGTGCTAAGCAGTGATGTTAGTCTTGGGGGTCACTCATCTTGCCTCTTTATCACCCCCCTTCTGACTTAGGGTTAGCCTGGGAAGTTACTTTGAGACTCTGCCATCTGTGTGTGTCTTCCTGAAAGGAAGAATATTGGCGCTTGAGACGAGTTGCCCCACCTCCAAAGGGCAATAAAATGCTGATGGTATTAGAAGGAGCAGTGACTTGTCCCCTAGCACTCTTTACCACTGGTGGCCAGACCAGAATGGGGAGATGCCCCTACCCCCAACTTGGGATGTCAGGGTCTGCAGCTACTCTGCGAGGCCTATACAGGAAAGGAAACACCAGAGAGTTCCTGGCCAAAACAGTAAAGTTGATTTCCATCATACTAGCAGGCCCAGTTTTGGAGGACCCTGACCACCCCAACATTCAAATGGCTGATCTCTTATAAGTAATCCCAGATAAGCTCACACATGGCCTGCATACCTCTACAGCAGGACTCTTTTCCTTGATGTGTGCTTTCAGAGTTGAGTGACCTGCTAGCTAGAGTTTATGCTAGGATCAGAATGAGTTGGTCAGCTGTATTTTGTTTTGTCTTCAGGCTCTTATCAAATTAGGCCAGAGGCCTTTCTAGACCGTGGCTTCTCTGTTTTCAGCCTTCCTGAGTCCCAGCAACAGCTTCGGACTTCTAAAGTCTTCTGGCTCTGATGTCACGGAGGTTTTGACAGTTGCTTCTGGCTTACCACTGGCATACCATTTCCACGTTCTCCATACCTTCCACTCTTGGGGGTTTACACAGCTTTTAGCCAGAGCCCCATTAGACCCATCTCAAAATAAGAGCAATAACATATTTGAGTCAGACACTGACTATAGACATTCCACGAGTGAGTTAAAGGTGAAAACCATTTGGTAGCTGGAGTGTGTCTAAGAGGGACAGAGCCACTCACTGGTGGACAGACATCCTTTGGTGTTCCTAGAAGTGCATTGACCAGGATTTCTTTTCAACCCTTAAATCCGTTCCATTTTTTGGATTCCCTTCTATGGCGAATGGTCTGAAACCGAACTTTATATTCTGATATGGCCCCAGAATCTCACAAAATAATGACTAGACAGAAATCAGCCACCGTTCCAATCTGGGCTATTGCGTAAGGTTACAGTCCAGTCGTGGCGAAGCAAGCTTGTCTCTCAAGGTCCCCTTTCTGCTTGTTTCCCTCCACTCCTCTACTCCAGGGAAGGTGCCTTAAAATCTCCTGGGAGTGTGTTTACTTCAACTTCTGGTAAACTAGGCTAACACTCTGTCGCCAGCTTTCCAAACACCCTCTCGGTAGCTTTGTGAAATCAGTGCAAATCATTTCAGAATTCAAGATGGCAAAATAAAGCTGAGCATATGGAGGTAAGGCTTGGCTGTCAGGAAATGGATTTAAATGTTTAGCTCACACCTACCTCAGGCCCCAGGACTTCCTCTTTCCTCCTCAGCAGCTTGCTCCTGGAATTTGGGTACCCTACCTCTCTTAGCAAGCTGGCTCCCCAGCATAAATTATGAGTATGTATCAAGTGGGCCCTTCTGCTAAGATTAATCAGGGCCTATTCTCTCTTGCATGTTTCCACTTTGATCCCTATAGAAAGTTCTCCTTACCCTGTAAGCAATGTCATTCTACAAACTTACTATTTCCATATAAACTATGGAGGTAGGTTTCGATAGAAAACAAAAAAACAAAAACAAAACAACAAAAAAAAAACAAAACAACAAAAAAAAAGCAGGTAATCCTCCCACCCCCCACCCAGCCCCAGGAAGCTTTCCAAGTTAAGGACACAAAATATTTCATGGTTAGTTGTGTGAGCTTCTAAATTAGCTGCATATAAAGTATTTTAAGATTTTTTTTTTTTTTTTTGGCTGTCACTGGCTGGCAATACTCATTTTGTGTGTGTGTGTTGGTTTGAAAAGCAGGAAGAAATGTAATGAATTGAGTGCTGTCAGAGATGTCTTCTGTTTGAACAATCTGCGACGGGCTGAATGGCAGGGACTCCCTCATCCACTGCAGGTGCAGTAGAGCTGGGGAAGGGGGAGGGGGCCCTCTGTTCAGTCAAAAAGCAGCATTTCCCACAATAGACCACACACTGGTGGCCAGCGTGACATCGGCTCACACTCACATACTTTCCCCCATCCACAGTTCTGAACCGACAAAGTGGCCATACAGTAGGCTTGCATAGGTTCCTTTAATGAACATTTTGTGGTTCCTATGGCCAGCATTGAAATCCATGAGCCCTGGGAGGAACAAATAGACTTTTAATCGTGAGTTCCCAACTCAAATCTATTGCTGTAGATATTAAAAGTAAGCGGATCTCTCTGCTCTCACCCAATATCAATGCTCGAGAGGCCCAGATGTGCTAGGATCTGAGAACTCTAAGTTAAAAGTTTTTCTGAGACTACTTAGGATCCAAGCCTGGGTCTTGCAAGTCCTGTGAGATCAAACAGGAAAGGAGAGAAGGCATGAATTTCGTGTATTTGTTTAAATGTAAAAGGACCTCTAGTATTTTATTATGCGGCATGAGAGGGCTAATCCTACAAATGAAGGCACCTTAATCTTGCTGAGCACAGTCCTGTCCCCTTTTGAATTGGTTTTACTGGGGAGAGGGGTGGGGAGGAAGAGAAGGGGGTCAGGAAAGGCGGCAACTGTTTTAAAACTCTGGACAGAAATGCGACCACCCTTTAGCTGCCCTTGCTGGCAACCAGCAGACGTTAGAAGAGTTTTCCTCTCACACTGGTGTGAGCTCAGGCCCGGGTGCAGCAAGTTTTAAATGGAATTATTTAAGTGTGAGAGGCTACTGGGAACTTGGCAGTCAGGCCCTTCTTTAAACACCCTGCCCTCCCCCCACGCTTTGGCCAGGTTTTAGTTTTGGGTCTGAAGATTTAGGGAAAGGCAAGATACTTCCCTCAGCACCACCCTAGCCTGTGATAAGAGGGTGACACCAAGGTGGTCCAACTAATAGACGGTTCCCGTTTGTGCTGAGGAAAATTACTCAGTGTTTACACACAGTTAAAACAAGCCAAGAAAAGCATCAACTTTCCAACACCCCTCCTCAATAAACCCTGTTTATGATTCCCTTAAACACTTCTGTGGGACTAAGAAGGACACCCTTGCTCTCCTCTGGGTAAGAGGAGAAGCCGGAGTGCGCTGGGTGGTTCTGAAAGGCATTGATAGGAAAGACCAAATTCTATAAAATCCCGAATCACAGGAAAAGATGTCTGAGAGTGAGACAAAGCTCACTTGCTTGGGGCCTTACGGCGGGTATGCCTATGGCGCCTACTTAAAGTCTAGGCCTAGAAGAAGTGTTCCGATTCCCCCATCTACAGAGCCTGCAGCTTAGGCGCTAACGTATCTTCCGGCCGGTACACACCCACAATTAATCTTTCTTATTAAAGCCTCCATTCGGTACCCAAGGGGCAACTCAAACCTATTTAGATTTCCTTGGTTGGCTGCACAGATTTAAGTGGGCAAAGAGTTATAAACCTAATAACAGAGGGCGCGCGCGAGAGGGATTTGAGTAGAGAAGACGCAGGATTCACGGAGGTGGGGGGGGGGGGGAGGTGGAAGGATGCTGTGGGCCTTGCCCACGTCTGGAGTCTGCCTCGGGTTGCAGCTGGAGCTGTAGGGAAGGCAGTGAGCCTCCCGCGCGCGCGCCACGCGCAGCATTCTCGAGTGCACCTGCATCCCAGCCCCTTTGCTCAGCCCGCAGGTACTCAAGGCGCCTCTTCCTTCCCAAAGAGGCGCAATCCTCAAAGCATCCCCAACATGGGAACTTGCAGAGAACTAGGAAAGGTTTGCACTGTTTGGGATTAATTGAGAATAATTAACACTGGACACGGTTAATCACCACTTCGCAGCTCTCTTCCCTCCTTTCGGGCCTGTGGTGTCGGCCTCTTTTGCTCCGGCTGACGATGCGGGTGGGTTTGCTGGTGAAAGTGAAGACGTCGCAGTAGCTGTCACCCAGTTCTGCTGTACTTTAAAGCGCTCGCATATTGTTTGATTACTAATTCGAGTTAATATGATCTTTATGGCAACATAACAGTGGATAATTGGCCTTTTTTCTCAACAACAATGTAAATCACAATCGCTTTATTATTTAATAACGTCAAACGCTTCGTTGGATTGGCCCCGACCGAGAAGACCTTTTCTTTCTAGACAGTATTATGGGGGAAGGACAATGAAGATCTAATTGTGGAGGTTTCATAAGTTGGCTCCGGTAAATGAACAGCTTCGATATGGAAGTCCCAGCAGATGTGGGCACCGCTAGCTGTAGAAACTCCACCCCACCCCTCTACCCACCATCCAAACACACTGTTGGAGGCTTTCTGGGGTGGCTGTGGTCCACGGAGCCTAGCAACCACCTGAAGTTCCCAGTAGCAATTAGAGCTTGTATCAGGCTCTTTACATTGGGGATTTATCATTAAGGCATCCAGTCAGCTCACCAAATTAACACGACTTGCAAATAGCCACAACCCTTTGGGCGCCCTTACGGTGAATTTGGCTGTGGGACAGGGAGAGCAGGGGTCTGCGTTTTGTTTTGCTTTGTTTTGGTTGGTTGGTTGGTTTGGTCTTATTTTGTTCTGGTGTGATTTTAAAAAAAAAAAAAAAAAAAAACGGAATTAGTATTGCAGGGTCTTGGAATATACTTGTCTCAGACAGTTTGGCAAGGGACTTGAGCCATTATTTCTCAAATGCCTGGGAAAAGCTGAGAGTACCCAGAGACCCTCTCACAAGAAAGACCACTCATGGAAGGAAGGTGTCCCCGCTGCTAGAAAGATAGCCTCATCACCCTTGTCCCCAAAGGCCCAGTTCTAAAGGCATCCACCGCTGCTTCTGCTGTGGTCACAAGACCGCGGACGCTAGGGTCTTCTGAGTGGCAAGTCCCAGCCTTTGGAATTCGGGTCAGAGGAGAGAGACTCGCAGCCTGTGGAGGTTTTGTTTTTGTGTGTGCCCGCCTCTCCATTTTAGTCAACTAATACTGCCTGTCGGGGAAAAGGAACAATTCGCTCCCACCCACCCCTCCGCGCCTTTCTAAGATAAACAGGAGGTGCGAAACGCTTCTGAGCACACGCGCCCCGGGGCCCTCCTCCCACTCTGTGCGCCAACCGAGCATCTGTCCCCGCGTCCCCGAACCAGACCTGGGTGACAACTGCCGGTATTTCAAAACCGTCCCACTGACCGTCAACCATATTTACAATCCCCCACCCCCCAAATCGAGTCACTTCTCTGCCCACTCTCTCCTTTTCTGAGAACTTAAAAGAAGTGGAAAACGTTGAGGAATTGAGAGTGGACTTTCAAAAACGAATCTTTGCCCACCGAAACACGCACTCGCACTTTTTAAAAAGTAGTATTTCAGCACAAGGAGGACATTTGGAAACTTTCTCTTAACAGGAGTCGGGCACATTGCTATTCTTGTGTGTTGGTCGTCTGGCCTCCCCACCCGCGGCGGACAATACCCGCATTGAGACGCGGTGGCCTGCGGGCAGCGGGAAGCTTGGGACTGCGCAGCCTCCTCCAAGGGGCCCGCAGCTACGGGAGCACTAGGATGGGAGCCGGGGCGGGGAGGTCGGTCGCCGGAAGGACAGCCATTAGAAGTATCATTTTTGCCTAAAGCCTTATACTACGCCTCGCTTTGAGGACTTAGATACAGGGTTGTATAAAGACTTAGAGAGTAGGAAGACCGACTCAACTGAGGACGAGTTTCGCATTTTGTTTCATTTTAATTGTCACCCCACCCCCCCGCACGCACGATTTTATTTAGACACTGAATTTTGCACCCCAGGCGGTCCAACCCCACAGACTTCACTCCTAGGCACCTCGTCTTTTGTTAATATCTCAACCTCGGGCTCTGACGCTAAGCAGGCTTCCGCCTTGGTGCCAATTTTTGTCTCACCCGAGCCCTGGTACACTGCAATCTCGCGCTGGGAGTACGGCACCGCAGAGGGCGGGGGGAGCCCAGGTCAGAGACTCGGGAACATTCTTTTCTAAGCTCGATTGTTTTCTCCCTCAGAGCACACCAGCACCCAGGGCCTTTGCAGAAGAACCTCGAGGTCAGCAGAGGCCCTCGGAAGGGCGCCACAGTGGCTGAAGCTGGCGTCTTAGGGTTTAAAACGTGCACCCCGCCGAGTGTTGGGACCACGTGCTGCGCCTTCGAAAGGTGACGGCGGCCCCGCTGCAGTCCCGGGCGGCGGGAGATGGCGCAGGGAACGCCGCAGCCCCCGGTGGCGGCAGGGGCGGGTGCTGTGTGGCAGAACTGGCCTCGGCGCTGAGTGCAGAGAATTATCTGGAGCGTGCTTGATCTGGGGCTGCGTAGTCAGCGTAGTCAGCTTCTGCTTTATTTGTTTGTTTGTAATCTCATATTTAGCAAGCCAGGACGGTGGCAGCGAGGGAGAAAGGAAGGGATGGAGGAGGGGGCTTCGCGCTAACCACACCCCTTCCTAATGAGTTAATTTCCATATTTGCGTCTCCCGCTTCTAGCGCCCTCTCTTTCCGGGCGCCTCCGTGCAGTTGCGTCTTGCGCAGCTCAGACACTCTCCACTTAGGAATGAAACAAAAAAGCCCCGGGTAAGAGCAGAAAATTGGTCTATTGATAACATTCGCTCCGAGTGTTGATCTTGGCATTGCGGGCAGCCGGTTAGTCTCCACCCCACTCCCCAAATGGGTCACACAGGGATTGCAGAGGGCTTGCGGACTTACTAGCTGACTGCAGACAGACGTTGACGTCCCTCCCGCCTCCAACTGTCCGACCCTCGCATCGTCTTTTCTCACAACTTCACATTTTTTTGTCCCTCAGGGTAAAAACAGTGGAAACCTAGCCAACGCAGAAAAGGAGGGGAAATAATCTCAAACAAATGAATCAAAAGCGAAAGTTTCAAACTAGAGTCGGACTGGGGCAGGGGCGGGGGGAGATAAAGTTTTGTACTAGAAAAGGAGTGCTGGTCGAAGCTGGAAACAGGCTCTAGGGTGGACACCTGTGGGAATAGATTAAGGAAAGCTACGAACTGGTATTGCCATCCAACAAAAAGTTGTGGCAAAGACAGTGAAAGGAGTTTTGGAGACACAGGAACTCAAAGGCAAGCCACGAATCAGGACTTCTATCTCGGTTGTCTCTGCTTGGATGAAGGCTCTGTTCAAAAAAGTCCATGCAAGAAACAGACCTTCCCAGTTGCTCACCGCCCCTGTCCCTCCCCACCTTGGTGGCTTCAACTCCTCTCTGGCTGCAGTGTCTAAACAGCTCTCTGGTCAAAATAAACTGTCCCAAGAAACTTTCCAAACTGGGGAGCAACTTAGGCAGTTAGGCAGGGAGCTTTAATCAAGATTTGTAGCTCTGCGAGGGGCAGCGACAGCAAACATCCCGCAGGTGTACGCCGTAACTCCACCATCCGGACTCCAATGTAGATTACTCTGGCCGCGTTTGATCGGCTCTTTGAAAGCCTTTAACAATTGCCTGTGACGAACGACCGGGCTCAGTGTTTTCTGAATAATGCCTTGAGCGTAAGTCCTCGGGGTCTTTAAAGAGCTCCAGTTTGAGAGTGCTAGAGGGTGTGTGTGTGTGTGTGTGTGTGCTGTTTTCGGTTTTGCTTTGAAGGAGAAAGGGGGGGAACTAGTTCGGTTTAGCTTGTACCTCGTCAACTTTTAGCTGCTAACAGGTATCACTCAAGTCAGTCAAACGCTTGATCCCTGTCACCTTTGCTTGCTGTCTTCCAGAAGCTGTGTATGGCATATTGTCTGTGTCAAGAACATTGCTTTTCCTTTTAATAATGCATTGTGTATATGTGTATGTACATATTGTATTGTGTTGTGTTAATGAAATGACACAGTTACTAATTTTCTGTCTTGTCAGTTACAACTGCACTTCCTGCTCTGTTGAGGTAGTTAGAACAAACACTATTATTATTACCACTTTAATACTGTCCTAGTATCTTCGCTGCTCTTTCTAAACTGTATCTATTCAGTAAGAGTTGGATTCGAACGTCAACGTTTTCCAAAGTAAAACCCGTAGTTTGCCACAACCCCTTCCAACACCTAGGCACCAAAACCCAACACCAAATTTTTTTTTAAAAGGAGCTGCTTCCAAACCTGTCTTGTTTGCCTACCGTGTTTACATAAGGGGAGGGAGGCAAACTTTTGTCTGAAACTTACACTAAGCAGAACTTCCATTTCTTAGAGTGTCAACAGTTGCAGGGCTTATCACACCAGTGTGAGGGGCACACATCTGAATTGAAGGCCCACTCCTGCCACTTCAGAGCACGAAGGGCTACCTGTGAATGACTGTTAAGTTTGCCTACTGGAAAAGTTTTTTTCTGTACTAAATCACACTGAAAGATGGGCAACGCCACTGTTTATTATCCAATTCTGGACAAGATCAGACCCCCAGTACCTAGGGGCTCCTAGCTCTGGCCAGCAGGGGGGATGGAGGGGCTCTTCACAGCAGCCCCCTAGCTCTGGCCAGCAGGGGGATGGGGGGGGCTCTTCACAGCAGCCCCCTTTGTTCTCCTGAGCTCCTCTCTGATTTCAAGCTTCACTCGCCTGCCCCCCCCCCAAGTTTGTGTGTTAATGACGCTATTACCATCTGGCTTGCCCTACTTTCCAAAAGATATAAATCTCCCAGCTTGACTGCCCACATTATCATTTAAGTGCCACCATAGCCAGAAGGAAAAGATGCTTTCAAGGCTCAGATTCTTGTGCTCAGACTGCCCTGGCACTACTCCTGTGCTATATGTACTATAGACTGCACATTGAGGGCAAGACTACGCCTCAGAGAGGGCACATCCCCCAAACCAAAGAAGACTTGTTACCTGGTAGAAGAGACTCCAAATGATTTCCCTCTAAAACTATTTTTTATTTTATCCAGATGCGCCAACGTCTTTTTTGTGCTTGAACACTTCTCTCAATGCCCTCCTCTTGGGCTAGTAAAAGTGTCAGCAAGACTTCCAGGCATTCTGAGCAATGTGGCCCTCTGTGGCCTTCCTTTTCAACAGGAGAATAGATTGTCTTTCTCTGTGGGAATGGGGGCAAGTGAAAGAGAGGTGAAAAGATGGCTTTTGGGAGCTGGATAGCCCGGTCAATCTCCCACTTTTAATGGCGCCTGTATGGGTGTCTGTGTGCTCTTCATGTGACTTACACACTCCTAGCTGCATGCCTGGATCCTCCTCTGTCTTTCCTGGGCATAGTCATTGGTAGGTTTTTGCTTTTTGAGCACAAAAGCTGAGGACATATAACAAAAGTAACTGGGCTGGCTTGTGCATGGTCCCAGGAAGCCCCCACTTATCTGGCCTGGTCTCTGTGAATGGAACAGAGTAGACTCTGCATCTAAGCTCATGTGGGCTGAAGGTTCAGGCCCCTCCTTGGTTTGAAAAGTTCACACACACACACACACACACACACACACACACACACACACACACTTTCCAGATTTCCAGACTGTTTGCTTACAGGCAGTCATGTCTGGGTGCCTCTGTTTGTGAGTTCTCCCTTCTTCCTAGAGGCAGGTTCCATTCCCGTCAGCCAACCCTACAGGTTGGAAGAATCAGAAGTGTGAACTTCCCGGATACCTAGGGAAGCTCTTCAAAATCAGAATTTTAGCATTTGAGGAAATTAGCTGAAGGGCCAGCAAACACACATGCACACACAGATGGACGCCATCACATTTCCATCTTTAAGAAAAAATATTTATATATTATTTGCTTACATATCCCTACTGCCTTATTTAAACTAAGCAAAAGATGCACAAAAGTGACTACTCTATAGCACACTGATAAGGCTGTTTTTGCACGAGTCTCTTTATTCCCCTCTCAGTTCATTTTCTGGCCTTTTTCTTCCAAACTCAAAAAAAAAAAAAATCTTGTTTAGAAATTTGTATCCCCCTTTTCCTTCTGAGAACATTATCGAGTTGATATGAAGAAATTGCAGAGGATATACCATTTAAGTAAGATGCACTTTTAATCACTGGTCATTAAAATGGTTATGTTAAATATACTCAATTACATGCATGACTTAACTCTAACAGTACTGTCTATTCTCCCAGCTGCTCACGTATTCCTAAACGGTAGTCTGCGGTGGAAACTTGATTATGCTGAATCCATACATTTCCATGGATTTCATCAGCCTAATTAATGCCTCAGTGTGGTCCTGGGGCCTGAATGAACCTTTTACTGTCATTTGAGGTTTAAGGCAGTGTTGGAATGTGGAAGTTTCTCTCCCCTCCCTCCCTCTCTCTCTCTCTCTCTCTCTCTCTCTCTCTTGCTTTGGGGATTCCACTAAGCAGGGTAGGTAGCAACCGTTAAAGAACAAAACTATTACACATCGAGGAAACCCGTTCAAACGTCGGGGAGGAAAAGTAGCCCGATTCTTCATTTGCATATTCTTGATTTCATAGACAACCTCCAAATATTTAGTAAGGCAGAAATACCACCATGCTATTGAATCTCAAAACTGCACTGGAAAAGGGAAAGTTGGAAATAGATTTACAACCGGTGGCTGAACCCGTTTCTTTTGCTCATCAAAGCTGCCCTGCTCCGTCCTTTCTTCCGGCTCCATCACTCCTAGACTGTTCCCCTCCACTGCAACTTTCATCTTTCCCGAGGAAGCACTCAGGGCGTGTTTTCACAAGAAACTCAAATCACCCCCCAAGTGGGTGACTCCATTCTGTCTTTTCAGGTGTAAATTTACATTTGAATACTTCTCAACCTCACTGACCCCTGCTATCCCTGGCCCTGCCTCCTCCGAGCTGCTGCCAATCTACAACCCCACCACTTGCAAGGGCAGGCAGAGGTCGAATTTCCCAAACTCCACCCCTAACCCCCGAGACCAACAAGTGCTCCTACTTCCCAGGAGAGATAGCTCAATATGTCTGTTCTTACTAACATGGATATGGAAGAATTCCATATACATCTTAAAAAGATGTATTTTCTTGGTTACCAACAAGAGGAGAGGGAGAGAGAGAGAGAGAGAGAGAGAGAGAGAGAGAGAGAGAGAGAGAGAGAGAGAGAGAGACGCAGGCACAGAGATAGACACAGAGACAGAGAGAAAGCAAAAAGAGGTGGAAATTCTGGAGTCTTTAAGAAATGTAGTAACTCAGGCCCGACATGCTAGTGCATTCCTTTAATCCCAGCACCTGGGAGGCAGAAACAGGTGGATGTCTGCGAGTTCGAGGCCAGCTTGATCAACAAAGTAAGTTCAAAACAGCCAGGGATATACAGAGAAATCTGAGGGGCCAGGACAGGGGAGTGGGGGGAGGAAAAGAATGTAGCAACACTGGCAAGTGGACATTGAAACTTTTCCGTCTTCTTGAGTCCCCAAGGATCTGGGCTCCCAGGACCAGATTCTATGCCATTGGCTTAGAACTTGAGTCTACAGGGGAATGTCATACCTGGGTGCCCATCTAATGAATAGAACCACAGGATTTCAGATTTATAAGCTTGGAACTTCATGTAGGTTATTGCTAATGCAATAATTTTTGTACTATGAGTATATTTCAGGGTTGGAAGTTAGCCTTTTGTAGGGCCTTGCTTAGATAAGGGATTCTAGAAGAGACAGTATACCAAAATTGGCATATACTGTGGGCCATTTAGACAGATCAATGTAGACTCAGATATGTCTGTAAAACTTAACTAAGCCAAAGCTTAGGGGACTGCCGTAGAAGGCACGTGCAGGTAGCCAGACCCTTATGAGGGTCTAGGAGGGTCTCTTCATTAAGTGTAATGCTTTATACCATTGGTTTGGAATTTAGGAGGTGAGAGACAGATGATAAACATTGAATGTTTGAGGCCAGCCTTGGCTACAAGGAAGACACTGTATTGAACTTAAGAGGAAAGGATAGGACAGTCTTGGCAGCATCCCATCCCACCCAGCAGCCCCTTACCTCTGACTGGGATGCTATTTAGTCATTTCCTATAATGGCAAGAAAGGCTAACAAACTGATCAAATGTCCAGTTAGCTGTCTCCATAAACATCAGAGTTGGCCGACCACATCTGGCATGATGTTCCTGGTCCTGACTTCCGCTGTCCCACTTTCACTGGTGACACTTGTTTTTGAAATAGTGACTTGGTACCTGCGCGGGCTTTGTCCCTTCCGTCCCCATTGCTGTTTTCGAAAAGCCTGTGGATCATGATCATGGATGAACTCTGCTGTTTCCTCAGTCCTCCAGCAAAGTTGCCAAAGACAGAGTCTGACAGAGTGCCGCTCGGACATGCGCAAAGCATCCCTTTCCGTTTCCAGCCCAGCATAAACTGGGTGTATATGGTGCATGTCTGCAATCTCAGTACATGGGAGGCACAAGTTCAAAGCTAGCCTGGGCCTGAGCCTGTCTCAAAAGACTAATTGGAATGTGTCAGGTGGCTTCCGAGCGCTTGTAAAATGAGGCTGATTGGAAAGCCTGGCCTTTTGCAGAATCCCTGGTTGTTCTATTTTCTTTCAGAGCTAAGTGGGTGCAGCATACCAACCTTGACTCCAGAAGGCTGAGCAAATTAGAAGTGGGGTGTTTCATTGTCCAACCACAGATGCTAATGATGGTCGACGTAGGAAACACAGACTCCGACAGCCGAGGTGTAGCAATGACAAGTGTCACACATTCATGCTATAAAATGATAAGCTGTGTCACTTGGCCTGTTGCTGTCCGATCTCCCCTTGGCTTTCTTTTTTATTTGTTTGTTTGTTTGGTTGGTTGGTTTTGCTTTTCCAGACTTGGTTTCTCTGTGTAGCTCTGGCTGTCCTGAAACTCCCTCTGTAGATCAGACTAGTCTCAAACGCATCCACCTGCCTGTGCTATTGGAGGGCAGAGATTAAAGGTGTGTGCCACCGTTGTCCAGCTACCTCTAGCTTTCTTCTGCATATGTTTGTTTACTCACATGGATGGTTTGATGCAGGGACAGGGCCACTGTGTTATTTGCTGCACAGGCTGACAGAATTCTCAAGGGTATTTTTACCTACAGTGTGTAAAGAATTTGTGGTGTGCCACTTAGCAGTCAGAAAACATGCCCTCTTAGCAGAGTTTTGGGGAGAGTTAACACGTTTTCTGTAGAATGTATTCTAGAGTAGGTGCATCTGGCAACACGTTTTTAAATGATTTCCTATGAAACAAGTCACTGAGCCGAGTAGAAAACACCATGTCACTGATAACACACTTGGTCCAGTCATGGGTTCCTCTTCTCCTCTGAGTGGCATGCTAGCCTTCCTTCCTTCACGAGGCAAACTGCAGCAAGGCTGCACACGTCTCCAGCAGTGGGGAAGTTGGGACAAAGGCGATTCAAACTGTGCCCTTGTTTTCGGAGTTGCAGGATTTAAATGCTGCAGTACCCTGGCAGTGGCCCTGCAGGCTGGCTTTGGAACTGTTCGGTGCTTAGTTTCTAAATTCTACTTTTAAATCCAAATCCGAATTTTTTTCCCCCATTGGTTCAGGAAAGAAAAAGAAATACCTAATTTGAAATCCTGTTATAAATTCTACGAAAGCCAACTTAGAAGAGCTTAGAAATAGCTCTGAGTCCCACATCTCAATATGCTGTGCTGGCTCCTGTGGTTGTTTCTGAAAGAAGAAAGGGAACACCTGGTCTCTAACCAGGAGGAAAGCGGATTCCGGCACCGGCATCTCGGTTGCTCAGTGGGGGCAGGCCTCTGCACTCCCAGCGATCAGGAAATTTAAAGCCGGTTGGATACATCTGCAAACAGCACATTTCCCAACTTGGGAAATGCCAGTTCGTGTTATTTCTGTGGCTAGGAGTTGCTTAGGATCTGTGACAGCTGAGGTTTTCCTATTGATTTTATGACAATGTTGTTCAGAGAGCTCACAGAACTGAGAAGAGAGGAGAGTCCAGTTTAGCAAGGTGATTCTGAACTCGAGTGCTGTGCCTTAATCAAAGTGCGGAAAATGAAATTCGAGCTCCAGAAAGCTGCAAAGGGGGAATTCGATTCTGAGCCTGAACTTTTATACCTAACTCAACCCTCGGAGGAAGAGGGGTGGGACTGGCTGCTGACTTTGAATACTTATGATTGACCATCGGATGCATCAGCCTCAAAAGAAATCATATCTTATATTAAGGAGGCAGAGAGGTGGCTCAGCAGTTAAGAGTACTTGCTGCTCTTGTAGAGGACCTAAATTCCGTTCCTAGCACCTATGTCAAGCAGTTTACAACTACCTATAACTCTTAGCTCTAGAGAATCTGATGCTTTCTGCCCTCCGTGGGGCACCAGTATTGCACATTGCACATGTGTAATGTGCGCGCACCACACACACACACACACACACACACACACACATGAAACTAAAGATTTTTTTTTTTTTTTTTTTTTTTTGGTAAGAAACCACAAGTGAGGTCATTGTAGTTGATTCTAGATTTGTGAGCATGCCCAATGAGAGCAGCCGTTAGCAGTGTAAGATGGGTGGAGGTCGGGATGAAGGCACCAAACACACATTGCTCTGAAAAATCTTCAAACTCATATTTAGTTCTTAAATAACTTGATGCGCAAGTATTCTTCCGATGTAGCCACAGAGGAAAATACCATTTTTCATCTTGTGCATTATTTTCTCCATGGTAAGGCACCGGCAAGCACACTCATCTCGGTGGAAGTCCAGTGAATCCCAAAACCCCAGGACTTAAACAAACAAACAAAAACACCGGGTCAAGAAAAATTTGTAGGTCAAGGATGCGGAGTCCGTGTGCTTGGAAGGCAGAAACGCAGGTGGAGCAGAGAGCAGCCCTGTTGGAACTGTGGAATCACTAGGTAACCTGAGCAATCGGTGGAGGCTGCTAGAGAGCTGGCTGGCAGGTACCCCGATGGTCTGTGCTGATCGGAGCACAACTGGGAAACTGTGGCATGGGTCAGGGTCTGCAGCTTGCCCGCCTCATCATACGGATCTGCTTGCATCACTGTGTTTGTTGCTGAAAGCCATCCAGCTTGCTGCAGCCACGTCACCCGCCATTTGTCAGCCTGATTCATTGCCGGCAGTAACTTTTCCTGATGTCTCACTCTCTGACACTTGTATTTTGGGATTAAAACTAGATGTCCTAAGGGGCTAGGGATGTAGCTCATTTGGTAGAGTGTTTTCCTAGCATGCTGGAAAGCCTGGATTTCCTACATAAACCAGACATGGCAGCATATGCCCGGGACTCTGAAGATTTAACACAAGGCTCGGAAGCTCAAGTTGAAGGCCAGCCTAGGCTACAGAGAACAAAACCTGTGGTTGAGAGAAGCATCCTTGGCACTGTTCCTCACAGAGACAAGGCCCAGGCTAGCAGAAGGAGGAGCCACTTGAACCATTTCATCATATCTCTGTATAAGTCGTATGAGTTCTGATGGCCTGGCTCCTCTCTTCTCCAGGGCCGTTCACAGTCCCATCACCTCTGTGGTTGGGCTATGCTTGATAGTGAGGTATAGAAAGATACATGTATGTGTGTGAGTATGTATGAGTATGTTTGTGTTTCTGAGTGCATGGTTGGTGGGGACAGGTGATGTCTAACTTCCATCCACCCATCACCTGGGTAGTTCTAAGTCCTCCCTGAGTACTGTTGCAGAACTGAGTACTCCCAATGAACCATCTTGTTGGCCCAGTAAGTCTGTTTTCAGACATGAACCTGAATGGATACTAGGGAGAGAAAAAACAAACTGACAAGTTTTCCCTGATGTGGAATCTGGTTTTGCATTACTCAAAAGAAAAAGGAAGAGCTATTTAGCTGGAGGAAGGGCGCCAGAGAGGGGGAAGGGAAAGGGGAAGAGGGAAGGGGAAGGGGTATGAGCAACAGCCTATATGGTGTATGTATGTGATCGATGCTATCAGTGCGTTATAATAAGAGACATCCCATCTCTAAGAGTTTCCCAAAGGCCTATGAAGGATGCAGGGGGAGGCTTTTCCAAGTGTGGGTGTTTTGGAACAGACTGGTTAAGTTGCCCATACCGAACACCTTCAAAGATCAGGACCATGGATGGATGCGTCAAGAGGAAAGAAGGGATCATCTCCTAGGACAGGGTATGGGCTAGGTCATCAGCTCTTTCCTCCACTGGCTTCACCCCTGATCAGGAACACGCCCAGAAGGGATATTCCCACTTCTTACTTCCACAAGCCTTGCCCACATTCTTCTCTCTGCCCAGCTCTGAAATCTGCTTCTTGTTTCCATCTGATTTTAAGACAGGACTTCTTGTAGTCCAGGCTAGCCTAGAACTCACTATATAGCTGAGAATAACCTTGAACTTCTGATCCTCTCGCCCCCACCTCCTGAGTACTGGGATACAGGCATGTGTCACCGTACCCAGTTTATGCAGTAAAGGATTGAGCGGGAACCTGTACACGTTAGGGAAGCCTTCCACCAGCTCAGCTACAACCCCAGCCCCACTGAACGTAGTGGTGCACACATGTAAACTCAGCACTGGGGGAAAGGAGGCAGGAGAATCAGACGCTAAAGTTCATTCTCACCAGCATAGTGAGTCCCAGGCCAGGCTGGTGTGCACCAGACCCTATCAAAAGAAAAAGAGGAGGCAGGAGGAGGAAAGGAATGAGGAGTAGTCATCTTTCCCCTCACTCGTTTCTCCTCTGGGGTCCCCTGGAGATTTTTCAGAATTAAGTCATGATCTAAGTTAGATGAGAGAGAGAGAGAGAGAGAGAGAGAGAGAGAGAGAGAGAGAGAGAGAGAGAGGAGAAATTCTCCCCAGAAGTAATGAGTAAGAATAAAATGGGGCCGCTCCACAGACAATAAGGTAAGACTCACATCTGAAGGCAGCCACAGGTGGCAGGCAGAGGTAGGAAGGGGAGGTTTAGTTTAGCTTCTCTTTTCAAGGTTCTTGGATCTTGAAGACAGACAGCAAAGCTAGAGTCAAATGGATCAGCAATAAAGCGGCAAGTCATGTTTGGATGGTCAGCCATCCTGGGTCACATAGCTCCAGGCTATTTGGGCAGTCTTTCCTGCCACTGGTAGGGGAGATAAACTGAAGGCTGGCAACCCTTCTGTTTGACATCAGTTCAAATTCGTAGGTCAATGTTATTGGCCATAACAACTCAGGGAAGGAAATTAGAGAAATAATATGAGCACCATGGCCTCAATGTGGTTTATACAACACACCTCCTGGGAGCTGGGAAGCTTCCCAAGGCTCTGGAGTTAGTTTCTTTACATACACCTGGGTTCATGGAGACTCCACTCCGGTTGTTGCAGGAAGAGTCAGTTAAGCGGTTTTGCCTTTGGTACCTGAAGGACTCCAGCTGACATTGCTGGTAGATATTCCCTGTTCTGTAAGGAGGTTCTGCAGGTCTCCAGGGCCAAGCTAGGTCTAAGAGTGGATTCTAGCCATTGGGGCCTCTGGAGTTCAGGTTTTGCAACTATAAATTTATCTGTAGATTTTAGTGTGTGCTGCAGAGCACAACACACTTGGAGATCTTCAGCATCAGGGAACATTCAGCTTGATGGGCTGCTAAATAAAATATCCGTATCATTGCATAAATGTTTATGCACAAAATGAAAAATTGAGGACTGGGGTGTAGCTCAGTTGGGAAAATGCTTTTCTAGAGTGCAAGAAGTTCTGGGCTGGATCTTCAGTACAAAATAAACCAGCACTTGAGAGGTGGATGCGGAGGATTCTGAAGTTCAAGGTCATCGGAGGAAAAAGGAAGGAACCTGGAAAATGGGGGTGGGGTGGGGGTGGGACTGGGGGTGGGGGTGGGTAGGTCTGACAACTGAAGAAGCTAACTGGAGGGTCTTGGGAATAAGTTTTTTTTTTTTTCTTTTTTCAGATCGAACCTAGAAATTGTACTTTCCTCAAGATCCGCTTAAGAGAATCTGGTTGATGGCTTTGGTCTGAGAGTTCAGACATCTCTTGTGCAACTAAGAAAGACCTCATTTTCCATTTGCTGGATCCTCCTGGTTTGTCATCCCTGAGTCCTGTAAGAAGCTCATCAGGAGGTCCCCTGCGCCGGAAGGACCATGTGAGCTCATCCCAGATGATGGGTGGCACCATGGTTTTAGCAGCTCACACAGTGGAGAACCACATTTGCTCTGGAAGAGCTTAGCAACATGTATTTGATAACACAACAAGGTCAGCTTGAGCTCTATCCTTCTGTGGCCATACTGAACAAAAGGAGAGACAGACAGACAGACAGACAGACAGACAGGCAGGCAGGCAGGCAAGCAGACAGAGGCAGAGACAGGCAGACAGAGACAGAGAAACAGAGAAATGATTCCTGAATTATTTTTAAAAATTAATTTTAAAATTCAGATCAATTAATCAGTAATACATGCCTGTAGTCTCAGCCCTAGAACAGATCAAACAGGAGAGTCTCAAGACTAAGGTCAGCCTGGACCACTGGTGACTGTTTCAAAGAAAACAAATTACCATTTGGGCATAATGGCACACGCCTTTTAATTCCAGTCCTTGGGAGGCAGAGGCAAGTGGGTCTCTGAGTTCGGGACCAGCCTAGTCTACAGAGTGAGTTCCAGGTCAGCCAGGGCTATACAGAGAAACCTTATCTCAAACCAGCCAACAAAACCCACAGCAAACCGAAAACAGGTTATCCTTTAAAAAGACGATTTAGCTGGGCAGTGGTGGCACATGCCTTTAATCCCAGCACTTGGGAGGCAGAGGGAGGTGGGTTTCTGAGTTCGAGGCCAGCCTGGTCTACAAGGTGAGTGCCAGGACAGCCGGGACTATACAGAGAAACCCTGTCTCAAAAAAAAAACAACAACAACAACAACAACAAAAAAGACAATTTAGCCAGATATGATGGCTCATGCCTTTAATCCCAGCACTTGCAAGGTAGACACAGGCAGCGAGTTCAAATCTATCCAGGTCTATATATTGAATTCCAGGACACCCAGGGGTACAGATTAGAGAGACTTCATGTTTAACAACACACACACACACACACACACACACACACACACACACCCCACTATGTGAATACACAGGTTTATGTGCATCCTATCCCAGAGAGCCTGTGGTGATTATAAAACAGTAAAAATAGGGCACAGTAGACAGCACCTTCGAGATCAGCTTAGAACACTTACCTGTCACTTCTGTGTCACTTTTGGTGTGGCAGTTATTATATTTCTATAATTCATCTTTTGAGGGAGGCTCAGAATCGGTATGAAATGATATATGTTTACCTCTTTACTCTGTGAATCAGGCTCTCATATAGTCTAAGCTGGCCTTGAACTCCTGGTATAGCAGAGGGTGGCCTTGATCTGGGAGCAAAGGTGCTGTCATTTCCAGCAGAGAAATGATATCTAGACCAAAGACACAGTTTTTATTATATAGCCAATGCTTCTTTAAATGCCTGGCAACCCTCCCTTCTGCAGTGCTTGATGGTGTGTTACTGAAGGAGTTTTCCTAAACACCAGCACAAATGAACGGGCACACATCAAGCATACAAGACCTGGAGGAGGGAGGGGGCCCTGCCGATTCCTCAGATGCAGTGATGGATGAGAAAAGTAAGGGTGGACCAGAGCAGCCACAGCATTGAAAGTCTGTGGTTTCATTTCACAGAAGTAGTTGTTCAGCTCTGTACTTGGTTTGCCATTGGCAGTGTTGTATTAACTTCGTATAGGATACTTTATACGAAGTTATGTACCACTGCTCCACTGGTGGTACAGTCCCCAGGGTCACACCACAGTTTGGTTGGTGACTCCTGTGATGAGGTTACCCATGGAGGACCCCACAGTCTGAGTTTGGCCCCTTCCTCCCACCATCACAAACTACAGTCTAGGACTCCACAGTCATGAGTGGGTACACCAGCCCCTGGACCTATCTCACAGTCTCACACCCACCCTATATCCCATAGGTAGGTACCCCAGGACCTCTAACAAAGTCTGGGTTCTCCCAAGTCTCCCCCCCATGTACACCTGTGGAGTAGGTTTAGAAGGGTTCACCCACTCTTGGTAGTTATAGTCTCACCCACCCTGATCATACTTAAGATCTTGTGGGCTAGGATCAGTGTCAATTGTGTGACTCCTACCCTTACTGCACAGTTTACTTTTGGCCCTGTTAATCATTTTCAGATTTGCTACTGTTGGGGTGGTAGGGGTGGGGACAGGGAAGGGGTAACTCAGGGACCTTTGGTGGAATAAGGGACTCCTCATGACAAAATGAGAGGCATGTCTACAGAGATCATGGAGAACAGGGAAGGGGAACTGGGGTGGCTAAAGTCACACTTCAGTGACAGAAGATGTTCTAGTGGACTGGAGTACTCCTGTGTGCAAAGGGAACTCCCTCTAATTCAGAGAAAGACAAAGTCAAAGTTGGAAGAGAATTGACCACTGAAAATTGTCTCTGATTTGGTAAGAGGGAAGTAGGGTCCCTCTTGGAGGTACTACCCCCACCCCCAAACCAAATTTCCAGACAAGGACAAGAAGTCACCTGTTAAGACTTTGGAACACCTACAAAGGTTCCTTGGAGGACAAAGGATGTCCCTACTGGAGTAAGTATTACTGGAAAAATGACAAAAGGAGAAAGGGGCAGAGTGAGAGAAGAGGGAGAGGGGTTAAAGGGTCCTGGTTGAGGGTCTATTTGGTGGACAAGAGTTTAGGAGAAGAGTGGAGAGAAACTTTCCTTGGGTTTGATTCTATCAGATGTAAACCTCTAGGTATTAATTTACAGACACAAGACCAGGTTAATAAAATAAAATAAAAATAAAACAAAATAAAAACTCTGTCCCAGGGGAAGACAGTGGGTCATCTCACTCACCACTTAGACCCCAGTGACTGGAGCTTGAGGACAGTCCTAGGAGGGGAGAGTCAAGGACTCATGACCCTGATGTCCTGGGGTGGTACTTGATTAAAAACACAAAAAACATCTCTACTCCAGAGTAATGCAAGGGTCCACCATACCTTGAGGACTCAGTTGTTAGGTGAGTGGAGCCAGAGGGTTTCACACCCTAATGTCCCACTGGTGGGGGTGTACCAGGTTAGTAAAATCTCACTTGGCCCCTGTGGGGTAAGTAGGTGTCTTGAAGGTCAGTAGAATACCTATAGAGTTGGGATTCATACCTGTGGTTCTAGTGGGTCCCATCCTGTAGTCACTCCATTGTTAGTGAGACTCAGTTTTGCATTCCTGAAAGTGAGAGTTAAGGTTGGGAGTGAAGTCCTGGACTGGACTCCCTGGGGACTGTAAAACTGGGAGAGAGAGAAGGAGTGGGATGAGGAGAGAGGTTCTGTGATTATTTTTGGACATTCCAACTTTGTTTGTTTATCTTTTTTTCTTTGAGTCTACTTTTTCTTTGTTACTTTGTTGTTTCTGTTAAGAATCTTTAGGTGTTATAAGAGTCTGTATTCTATTAAATAAATAAGTGGTTCTTCTTTTTTTTTCCCCTAAATTTCTTGTTCTTTCTCAGATCCTTTAATTTCCAAGTTCTATGGTGAGTCTCTCTCTTGTTTTTTCTTTCTTGTCATTTTGTCTGGCCTTTTCCTTTTCCTGTAATCTCCTAACAAGGTCTACACTACATTCTCAGGTCTTTCCCCCATTCTTTTTTCACTCTCTTATAATAGTTTCTTTACTATGTAATTTTATAGGTTTCACTTTCTGTATTTCAAGGTCAAAAGTTTATTATTTTTGTGAGCAGGGTTGTCTCACTTACTTCTTTGGGTGTAGTTCAGTGGAAAACACATGTAAAGTTTTTGTTCTTAAATTTATTCTAAGGTTTTGGGGCAGAGCTGGTTTTGATGTTTATAATGACCATCACCACATGTGGACATTAAGGTGATGAGCACTCCATTCCTCCTCTTAGGAACTTGGACCTTGCCTCCAAGTCACTGGTTCTAACAGGTGAGTGAGGTGAACCCTTGTCTCTTCTGAGGTAGAGTTTTTTTTTTTTTTTTTTTTTTTTTTCTTTTTCTTTTTTTTTCTTTCTTTCTTCTTTTCTTTTCTTTTTCTTTTATAAGATTCTCTAAGGCCTTCCTTTTTATCCAATATGTGTTTCCTAGTCCTTAGTCTTATGAAACCTAAAAAGGTCTCTTTATGACACAAGTCTGTCTTCTATTCCTTGTTAGGAAGTTATAAGACTTCCTTTTAATTGTAGATTGTCTCTTAAGATATGGAGGTTTGGTTGTTAATTCACACTTCAACTTATATTTGTGAAAGTTTGTAGTGTCAGAGTCTTTAAGGAAAATAACATGAGAAAGAGTCCTTCATGACCTCCCACTTACTTTTACTCCCTCTCTGTGGTCAAAACATTTAGCTCCATCCATTAAACCTGATTGTGATGAGATTTTTATAGTCTCTTCCACCTGTTTTAGTAAATGTTTATAGGAGTTTTCATATTTTATGAATTGTTCTGTCACTCTTCCATCACTAGCTCAGGTTTCTCTTCTTGGGTCTCTCTACTTAGGTTTAGAAGTAGTGAAAACAGTCTCTATCCCTTGTTTTGGTCCCAGGTCCCAGTCAGTTTTTACCTCTGAGACACTCACCCAGAGTAGGGTATCAGGTCTATAAACCCCTGGCTGTCCTCCTAAGAACTGAGTCCTCAAGCTTTGGTGGACTTATATACCTCTGGGGGCAGAGAGTTATTTATTTATTTATTACCTCTGAGACCCTTTGGTAGGGATGAAACCCCACCATAGGACTTTGTGAGATGGGATCCTCATTTCTACTGAACCTTCATTTGATCAGAGTGTAGTAACATGGACTAAGGTAAGTAGGCTCATTGGGTCTTTTTAGAGTATGGGACTTTAATTTAAGTCAACTAAAGTCTATCATCATGGGGTCTGTGGACTCCTATTTTCATGTTCATAAGAAACCTCCTTATGTTGTTATAGGACCCAAGTTTGATAAATAAATTTTATTTTAGATTACAGATGCAGTACTTACTACAAACACTTTTGGAGCATTTGTAAACATCTACTGGAGAAGACACACTCCCAAAGTAGGTGTCCCCCTCAAGAGAGTGACACTAGATACCTCTCAGTGGAAACTGTGTTCCCAAACATTCTTTTTTTTTTAATAATTTTCTTTTTATTCTTTGTTATTCTTTGTTCTTATAAATAAATAAATAAATAAATACATAAATAAACTCTGTCTGAGTGAGACAGTGGGTGACCTCAGTCACTTGCTAGAGTGAGTGAGTTGGAGAGGAGGGTCCAAGTTCTTAAGAGGAGGAGTGGAGGGCTCATCACCCTGATGTCCAGGGTGATGGTGGGGTGATTAAAAATATAAAAATCATCTGTGAACCAATTAAAAACATAAAAATCATCTCTGCCCCAAAGTGGTACAAGGTGACCAGAGTTTGAGGACTGGAGTCCACTAGGTGGGTGGAGGGAGGGTTTCACAGCACTGGTGAGGGAGACCTTTGTTCTTTAAAAATTTTTATTCTTTTAAAATTTCTTTTTTAAATTATAGGTTGTGTATTAGTTTCTATTATTTTATGGAGTGTAGTACTTACAACAAAAAACAACAACAACAACAACAACAACAACAACAAAACTCTGTGCCAGACAGGGGTCCACCTCACTCACCTGTTAGAGCCAAGTGACATTGGAGAGGAGGTCCATCACCCTGATGTGGGAGGTGGTGTGGGTCATTAAAAACACCAAAACCATCTTTGCCCCAAAGTGACACAACCAGTCACCAGAACTTGAGGACTGGAGTTTACTAGGAGGCAGAGTCAAGGCTTTCACACCCTAATGTCCTACTGGTGGGGGGGGAGTTTGTGTATTTCTAAATTCTGTGGCACAGTCACCAAACCCCACCATATTATCTTAGGCATCTGTATTACCAATTTGTTGAATAAAAAGTGTCAAGACCTAGATCTGGTTCTAGTCTCTTTCTATCAAGCACCACTTGGGAGAAGTACTAATATAGGAATGTAAGGAAGTAACCATAAACCTTTCTCTCACTCTGTCTCTCCCTTCCCACCCCCTCTGTTCTTTTGTTTTGTTACATGTTGTCTCCTATACAATAGTATCATGTCATGGAGTGAGTGTCTCTTGTTACAAATAAATCAGTAAAATTACTTTTGTGGTTTACATTTAATTCTTTTGAACATTTTGAAACAACCCTCCTACCTTTCTCCTATTTACACACACAGGATATACTGTCAATTTAGGAGTAGAAGTTATAAAGGTCAGTTAACCATTATAAATTTTACATTGTAGTGGTCCACACCAGAGTGTGAACATTAGGGTGTGAAACCCTGGTTCTCCTCTAGTGGACTCCAGTCCTCAAACTCTGGTGGAGGTTGTACCACTTTGGGACAGAGATGATTTTTATGTTTCTACTGGTCTACCACTAGGGTGGACATTAGGGTGGTGAATCCTCCACTCCATCCTCTTAACAACTTGGGTCCTCTGTCTCCAAGGTGACTGTTCTAGTAGGTGACATGAGGTGGATCCACTGTCTCACTCTGGGACAGAGTTTTTTTTTTTAATTTTTAATTTTTATTTATTTTTTTATTTTACATTTTAGTCCTTTATCTTGTATTCATGTGTAAAATAAATAAACATTTAGATTAAATAGTAAATTAAAGAGGAAACTAGGTACTCAACTACCTTCATAATCAACTGAATGATGTTACACCCTTAAAAAAAGATAAAACAACTAAATACTAAATTAAAGTGGCACTAGTCTCTCTATGAAATCTAAAGTTTGGTAATAGGAGTCTTTGATTACTCCTTGTTTTTTGGTTTGTACCTACAAAAGTGAATACTCACCCTCAACTTGTTACTCTTGTGTAACTGGGTCCCTCCCCTTGTTGTGTGTGAGGACAGCCCCCACCCTTCCCTAGTCCTTCTTGTGATTAGCCCAATTATGGATCCACTACCCTTCTAGACAGTGTTTAGTGGTACTGTACAACTGGAGACATTGGTGGACTGTAGGAGTATACATGGGACCTTGAATTTTATTTTCAACTACTTTTTTTAAAAATTCTGAATGGCATAGAGGGACTTATACAGATAGAACCACTGGTAAGATACAGGGAACTTTCCTTACACAGATAAGACACAACAATCCATATGACAGACATTAATCTACTCAACCAACTGTCATTTAAAGTCTAGAGGTAATATAGGAATATCTAAATAAATAAATAAATAAATAAAACTCTATCTCAGAGTGAGACAGGGACCCACCTCAGTCACCCAACTAGAACAGTGACTTGGAGGTGGAGGGCCCAAGTTGCTAAGAGGAGGAGTGGAGGACTCATCCACCCTAATGTGGGGTGATGGGGTCATTAAAAAAACATAAAAATCATGTCCTCCCAAAGTGGTACAAGGTCACCAGAACTTAAGGACTGGAGTACTAAGGGGGGAACCAGAGGGTTTCAGACCCTAATGTCCCACTGGTGGCTATAAAAAACAGATAAACAAGATAGTCAACACTCTCTGACCACAATTTTATAGACTGATGCTAACACCTATACAGATAAAGAGATATATTAGACAGTCAAAAATGAGTACTTGACAAAACAGACAACAATCCACTATGTATAAATCCTAACAGTACAGGGATCACTTAGCAAATAAAATATAATAGATTAGGCAGAAAGAAACCCATTAAGAGAAACAGAACTTCAATGAAACAGAATATAATTATATTGGTACTTCAAAGAATGTGAACAAGTGTAAAAAAGGTAGGAAAATGAAAGAAAAAAAGTGCTTGTATTTAAAGAGGTGTTTCCCTTAAAATTACTACAGATGAATAAGGGAGGGGTTTGGTTGACATCCACCCTACCAGAGTTTAAACATTAGGAAGTGAAACCCTGGCTCCCCCTAGTGAACTGGTCCTCAAACTCTGGTAAGACCCTTGTACCTCTTTGGGGTAGAGATGTTTTTTATGTTTTTAATGATCCACACCATGTGTAGGACATTAGGGTGATGAGTCCTCCACTCTCCTCTTAGTGAACTTGGGTCCTCCACCTCCAAGTCACTTGGTTCTAACTGGGGACTGAGGTGGAGCTGTCTCACTCTGAGACATATATATATATATATACAAAAAATTTACTGACATTGGTTTACTTCACTTGTATTGGAGTTCTAACATAAAAGAAGTGTTATTTTTTCTAGTGGATCTTGACCTAGTGAAAGGGAAAGAGAAGAATAGAGGAAGGTCAAGTTTTACAAAGTAAGAGACTCTTTTGTTAACCCAGTTAGAGAGTACAGAGCCATATTAGAATCATGAAAGTGGAAAAAGGCCTTTTAGTTGAATCAGAGGGTGGTATGGTGAGATGAAGGACAGTATTGGGTGAAAGGGGTCTATTTCTCTTAGAAGGGAAGAACATGACACAGTGAAACACCATAACCACTAAGGATTTGAAGAATGTCTTTCAGACCACTGAAAATCCTTACAAGTGGTCCAAACCTCTCACATAGTCTATTTTTGAGTAGGAAAATTAGAAAGAGCAGAAATATAAATTTTAATCAGAGAACATCTACCTTCTTTATGGTCAGTTAATGAGATTACTGGAAATATGAACACATCCAACTAATGTTGGCACAACCCTTCTACCATTTTGTCTTAAATAGACATAGAGAGGGAGGGTAAAGGAAAGATTAATTTTGTAACACTTATCTGAAGTGAGGACAGAGGAACAATGTCTTCATCTTTAAAGGGTTGGACCACCAGTACTCACATCAGGGTCAGTTCCCTCTGACTCCATCCCCTAGTGAACTGGGTCCTCAACCTGATGTCACTTAACACTAACAGGTGACTGAGGTGGACCCACTGTCTCACTCTGGGACAGAGATTTTTACTTTTATTTTTTTATTTTTGGTCACCCACACCATCAAGTAGGACATTAAAGTCAGAAACCCTGGTTCTCCTCCTAGTGAACTGGATCCTCAACTTCTGGTGGACCCTCATATGTTTTGGGGCAGAGATGTTTTCTTATGTTTTTCTTTTTTTCATGGTCCTGCTACCAGGAGGACACCAGGGTGGTGAGTCCTGACTCTACCCTCCTAAGAACTCAGACCCTCCAGTTGACTCACTGACACTAACAGGGTGACTGAGGTGGATCCTTGTCACTCTTTTTTTTAGATGGTGTTGTGGGTTGGAGGTTTCATGAGAATCCTTTATGGAAATCAAGTTGGACACAAGAAGGTGTAGAGTAAGGGGAGGAGATGGTGGAGTGGATGGAGGGGGTTCTTTGTGATAGGACCAAAACACAAATAATAAGGAAAGAATGTTTTGTATCAAACAGTGTATAATATTTGGATACAAGAGGTGGATAAGAGGAATTTTTGATGGAGTTTTGGTGGAGGTCAGAGTAGGATATTAGGGTCTGAAACCCTGACTCCCCCACCTAGTACTCCAGTCCTCAAGCTCTGGTGGAGGTTGTACCACTTTGGGACAGACATGATTTTTATGTTTTTAATGACCCCACCACCCTGTGGACATTAGGGTGATGAGTCCTCCACTCCATCCTCTTAACAACTTGGATCCTCCACCTCCAAGTCACTGGGTCTAGTGGGTGAGTGAGGTCTACCCACTGTTCTAGCTCTGAGACTTTTTGTTTTGTTTTGTTTTGTTTTTTAGATGGAGTTTTGGATCATGAATCTGTAGGTGGTAACTTAACATAGAGGACTACAATACCCAATCCTTAAGTGTCCCAAGTGACCCACTGACAAGAAAAGTGTGTGCCTAGGTCAGACCCTTCAGATCACTTCAGGAGAGTAGGGTTCAGACCTCCAACCACCCCAACTCAACTTCTGACTCAGTCACCCTGACAAATGACCTCTTACCTGAGGTCTTACTGACTGAACCCCATTGGCTGAAGAGTATACCATGGGTCCTGTAGGTCTCTATAAGGTTCTCTGGTTTGTCTTGATCTTCAAGAATACTGAATGGAGTCTTGGGACCTTGAAGTGAAGAGAGGTAGATAACCAGTTGGTCAGAGATTGGTGGTTTAAGTTTCCCTCCCCTTAATCAAATCCATTCCCCTCTTAATCTTTTCTAAACAGTCTCCATCAGTGTCACCAGTGGACATCAATGTGATGAGTCTTCCACTGTCCTAGTGAACTGGGTCATCAAGTTGGTCAGACCCTTGTATGCTCTGGGACAGAGATTTTGATTTATGTATTTATTTAATTAATTATTTTTAGTATTTAAAATTTTATTTACCATACCCTCTTAACCCAATTTTTTTCTTAAACAGGCAGAAATTAGAGAGTGTGGGGATGTGTTCTAAATAAAAAATCATAAAAATTTGGTCTACCACTGTGGGACATGTAGACTTGCTAGGTGTGTTTACAGTGGAAGAATAAATCCAATAGGACTATGGCATAAAAAAGAAAGAAAGAAAGAAAGAAAGAAAGAAAGAAAGAAAGAAAGAAAGAAAGAAAAAGAAAAAGAAAGAAAGAAAGAAAGAAAAGAAAAAGAAAGAAAGAAAGAAAAGAAAGAAAGGAAGAAAGGAAAGAAAGAAAAAAGATTTTTTTTTAAAATAATACCTTTCTAACTTTGTGTATTTTTATATCATAGTACTTGAGGGTGTACATGGGTAGTGGGTCAAGTTGTTAATAGTGGGTACTTGGTAGAACAGTGTGGTATAGAGTGGGTGTAGGGGGTTGAGGGTATAATAAAACTTTGTTTAGGGGTTGTAGTTCAGTAAAAATAGACTTTAAATCATATACAAAGATTTTCTATTCCTGAGAGATTTTTTTTGGTATGGAATCATAATAAGGGTAAAAGTTTTTATTAAGGAATTATAGTTACCTATAAGTTCAGTCACAAGTTTAGAGGTTAACAGAGTATTCACAGTATTTACCCACACATAAAATTTCAAACAAACTTAACCCTAGGTTTACTCCAGGTTTGTATCATGACCAAGTAGAAATTCAGAGAAAATCAGATCCAAGGAGGTAGTACAGAAATAAGGGACTTAAATAAACAACTTCTATGGTCCATCAAACAGGACATCTCAAAGGGTATCAGACCTCAACATTAACTAGGGACACTACAGTAAATTGTGCAATGAGTCAGAGGACATAAAAGACATTTAAAAATCAACTGAGATCTGAACTTATCTAAGTCCAACTAAAAAAGAAAAACAGTTCTTATGAAGTCTTATGATACTGGTATTTTTTCTTCTTCTTCTAGTACAGGAAACTCCCTGTACCTACCTCACCTTGACAATAGGAGTGTTTGTTTAGTCCTTGTCTTTTGGTTTGTGAGTACAAGAGTGAATATCCACCCTGACTTGTTACTCTTGTGTACCTGTGTCCCTCCCCTTGTTGTGTGTGAGGACAGCCCCCCCCCCCCACCACCCTCTGTAGTCTTTTTTTATGATTACCTAGACAATTATGGATCCACTACCCAACTAGACAGTGTTTGGTGGTACTGCAAATGAATACATTGTTTGAGTGCAGGATTTGTACATGGGGTCTTGAATTTTATTTTCACTCCTCTTTTTATTTTTCTTATGAAGTATCCACCATATGACCCAATTTATCACAATGGGTTTAAAGTACAGATGGACCTTAGACACTTACACTGGAATAAACCTTTATGGAAACATCTACATTAGTTCAATTCTACTCCAGTATGACCTAATCCCCTTGGATTAGGTTATACTGACCACAGGTATTCTCCCTTTAAACCTGTGTCTGTGGGTATCTCCCTTCTAGGTGTACTTATACCTCCATCTCCAACATTAATAGTCAGTATTGGTTTCTTATAGTTTGAAGGTCTTTGGTGGTCTTAGATCCTCCTTGTTCCTTCCTAGGAGGGGATTTGGAAACCTCCCTGTGTCAGATAACTGTGGAACTAAAGTCTCAAAATGGAGGTCTTGAAACTCTCTTATTTGCACTCACAAAACAACAACAACAACAAACAAACAAAAACTCTACCTCAGAGGAGACAAGGTTCACCTCAGTTACCTCTAGAGTGGAGTGAGTTGGAGTGGAGGGTCCAAGTTCCTAAGAGGAGGAGTGGAGGACTCATGACCCTAATGTCCAGGGGGTGGTACAGACATTAAAAACATAAAAATCATCTGTGCCCCAAAGTGGAACAAGGTCCACCAGAGTTTGAGGATTGGAGTTCACTAGAGGGGGAGGGAGGGTTTCAGACCCTAATATGTACTGGTGACAGGGGGTACACAACAAAATTCTGTGAGTAAAATACCATGAAACAATACCTTGGGATCCTCTACTTAGGTCCACCACCCACAAAGAGGTTTTCTCTGTATATTCTCTGGTGGGGGGTTTATATTTTTTTAACATTTTGTGTATTCTAGATCAACATAGAGAAAAACACCAGACTGGTGACCACTAATTAAGATAAGAAGAATAATGGTCTTATGAAGGTATTTTTCTTTATAGGGGAGTACATAATAAACTCATCAGTCACCATCAGACACAGCTTTTGTCATATTTAGAACAAATAATTTTTCAAAGGAATATTAATAGACAGAAAATTTTTAGTGATTTCTTGAGAAGATCTAGAAGGTTGTCATTGATTAATTGGCTCAAAACAAAACAAGACAAAATAGAAAAACCACTTGTTTTACAAGGTCCAGAAGGACATGTGAAGAACTGGGTCTGGAACTTAATGGTAGAGAGGTTCCTCTGGACAAGTAAAGACACCCTTTAGGCACAAAGTCACAAGGTTAGACTTGGAAGGATGTTGGAAGGAAAGTTTAATGTTTGAGGGTAGGAAGAGGAGAGTCAGAGGAAATAGGAGGAGATAAAAAGGTATCATTACAAGAGGAGGATTGTATGATATATAGTGAATAAGTAATAATAAACAACATATAATTCAGGTGTTTTAATCTCTGTAAAAAGGAAACAACAACAACAACAACAACAACAAGTGAATACATAGGGGCCATGGTCTTCTCAGGAGGGTATGCATCATAAGTTATCTATAAAGACTTACTGACTTACTTAACTGTGAATCTGACCTGACCTGGTATGTAAAATAGAGTACATAGGTTTCTACACTGGTGTCATCTCCTTCCTCCAGAAAACACTCCTGTCTGAAAGTTTACTGTTAAGTTAGAGAAATTACTAATAAGTAAAAAAAGTCTAAAAGGTAAAAAAGGAATCAAACTAAGATCATTAAATGAGATAAATCCAAGAGTTTACATAAAGATATTTCAGAAGTGTTATAAGAGAATAATATCTTGTAAAGTTTTTATAATATCTTGTAAAGTTTTCATATTTTTATGTATTTTCTCACTCAAAACAAAAAAAAAAACTCTGTCCCAGAGTGAGACAGTAGGTCCTACCTCACTCAGTGTGCTAGAGCCAAGTGACTTTGGAGATGGAGGACCCAGTTCATTAGGAGGGTGGAGTGGAGGGTTCATCATCCTGATATCCACAGTGGTGGTTCAGGTCATTAAAAACATATAAAACATCTCTACCCCAAAAGGTACAACACTTCACTAGAGATGGAGGATCCAATTCACTAGGAGGGTTGAGTGGAGGGTTCATGACCTTGATGTGTACAGATGGGGGTGGATCATGAAAAACATAAAAATTATCTCTGTCCCAAAGGGGTACAAGGGTCCACTAGAACTTGAGGACTGACTTCACTAGGAGGGGAAGGAGGGTTTCACACCCTAATGTCCACACTGGTGGTATGGAGGGACCTAATAGAAGTTCCTTTAGGGTCTATAGGGTGGTAAAATACTATTCATAGAGTCATATATGTAGATTTTCTATTTGAAGGCCACAGAATGGGACATTAGGGTGTGAAACCCTGGTTCTCCACCTAGTGGACTTCAGTCCTCAAGTTCTATTGGAGGTTGTACCACTTTGGGGTAGAGATGATTTTTATGTTTTTAATCAACCCCACCACCAAAAGACATTAGGGTCATGAACCCTCACTCTCCTCTTATGAACTGGACCCTCCCCTCCAACATCACTGTCTCTAGGGCAACTGAGGTAGGACCATGTCTTACTCTGAGGTAGAGTTTTTTATTATTATTATTTATTTTATTTTATTTTATTTTGTATTTCTGAATAAAGATCATAAAAGAAGTACTAGCAATTTTAGAGATGATGCAGATATCATTACAAGACAAAATAAAAATTATAACAAATAGGAAGAGAGAGGAAAAAAAAAAAAAAAACTCTACCTCAGAGGAGACAGGGGTCACCTCACTCACTGTGCTAGAGGAGTGGGTTGAGGGGAGGGCCCAAGTGTGGTAAGAGGAGGAGTGGAGGGCTCATGACTCTGATGTGGGGGGTGGTGGGGGATTAAAAAACATAAAAATCATGTCTGCCCCAAAGTGGCACAATGGTCCTACCAGAGCTAGAGGACTGGAGCACTAGGGGGGGAGGGAGGGTTTCACACCTAATGTGCACTGGTGACTCAGGGGAGAGAAAGAAAAATTTGAAATTTAAAGTTTGAATGTCTTTACAACTTGTTATCATGTTTCTTAAGGACTTATAGGAAATGGGTCTAAGTGGTCAAATTTTTTTGAAGGGGTGAACAAATAGTGAAGGAAGAGAGACATACACACACACATATATATATAAAAAAGTCTTCTAAACATTTAACCTGATAACAAGAGGAAGTGGACACCTATAAAGTCACACATAAAAGATTGTTTCTGTAAGAAAATGTGTGCTGTCATGTTATTCTTTTAAATGGAACTAAACAATGATGATATGAGGTTAGAACTGTTGACAAAGTTATGGTAGGAAATATCAATGAAAAAAGTGTCAGGTCCTAGTGTGTAATGTAAATTAACAGAGGACTTGACCCCTCTCAAGGGGTCTGAAACACTGTAAGTAAAAACTAGTATATGGTCAACAAAACATGTTACAGGGAGTTAAACCCAAATAGACTAGGAGGGGTGCTTGTCTGAGTCCAATACTAAAAACCTCCTGATGGTGTCTTTAATACAACAAGAGTCTGTGTATGTCCTCCATTTAACTAGTAAAAAAAGGGTAATAACAACTACAAGAAAGTAATAGGCAAATGTCACCACAGAAGGTAACATTTTAATGATGAAAGGGGAAACAATAATTATTAAACACAAACAAACCCCCATATATTCATAGGATAAGGAGTAGTTGAAAGTGGGTAACTACTGAGAAGGGTTTAGTCAATAATGATGATACCAATGATTTACCACTCAATCAAAGAAAGAAAAGAAAGAAAGAAAAAGAAAGAAAGAAAAGAAAGAAAGGAGGGAAAAAGAGAAAGAAAAAGAAAAAACAAAGGGAGGGAGGGAGGAAGGAAGAAAGGAAGGAAGGAAGGAAGGGAGGAAGGGAGGGAGGGAGGAAGGAAGGAAGGAAGGAAGGAAGGAAGGAAGAGAGAGAGAAAGAAAAGAAAGAAAGAAACAGGCTCAAAGTGAGAACAAGGGTGACCTCAGTCACCCACTAGAACAGTGACTTGGAGGTGGAGGGTCAAGTTGCTAAGAGTAGGAGTGGAGGACTCATGACCCTAATGTGGGTGGTGGTGGGGCATTAAAAAACATAAAAATCATCTCTGCCCCAAGAGGTACAAGGGTCACCAGAACTTGAGGACTGAAGTAGGTAGAAAGAGGGAGGGTTTCAGACCCTAATGTCCCACTGGTGGTAGGAGGTAGTCAAGTATCATGAAAGTTTATAGGGAAAACTAAAGAAGAACTAGTATTTAAAAAATCTTCCTATAATTAAAGGTTTATAAACACATAAAAGGTCTCTATGTAATAACCAAAGATTAAGTTAAGGTAGTACCAGTACCTGTATGAAATATACTAGACTTAGGAAAGTTACACAACTCTGAAGCCACTGGGTTTTATAACAGATAGAACCATTTACAAGGTACACTGAACTTTTCTCATACAAAAGACTGCAAGAATCAACCTTGTAAGGTGTTTACATTTACTCCAGTTAAACCAACTATTACAACAAGTTCAGTATATAGAAATGGTTAAAAGACACATGAACATGATGGGACTAAAAGTATCTCCCTATGACTTTAGAAGTTGATGTCAGTAATTAAACAGATGAAAGAGGGTGCCAAGAAAGTAAATAGAAGTACATAAAACTAGAGACAATTCATGTATTCACAAATCCTAATAATACAGAAGGACTACTCAACTGGAGAAACTAGTTACATTTTACTGGGAAAAAAGGATGTCATTAGTAACAGACTTTAGATGTAGTAGTCAAGAATATTACAGTGAGATCAAAAGAAAACTAAAAACAATGCATGTAGAAAAAGTGAGAAAATTATAAGAATCATTTTTTTCCTTCTTGTCTCTCAACATATCATACATGATAAACACAATGTTCTCTTTATACATACATGTATAGATGAAGTATATGTATTTTATCAGTCCCTCACTCCTTTGATTTTAATAGACAACACAACCCTTCAGTGACCAATTTACCTTTTTTCCCTACTCTCCTTTTAAAGTGACATATGCATAGTATCAAAAATTTAAATTCCAATATGTTTATATAAAGTTAATAAGTTTATATTAAAAAGTTAATAGTTTAATATGATTAAAAAATTTAAGTTTGTAATTTTTTATTTTTGTTTGTCTATTGAGAGATTATTTTTCTAATATAGTCTTTGTCTTTTTATTAGTAGTTGTTTATGTATACTTTTTCAATGGTATAGGTCTGTCAGAGTGGGACATTTAGGTTGTGAAACCCTGGTTCCTCCCTCTAAGAACTCAGTCCCCAAACTCTGGTGGATCTTGTGCCACTTGGGGCAGAGATGTTTTTTTTTTTTTTTTATGTTTTTAATCACCCCACCACCAGTAGGACATCAGGGTGATGAACTCTTGACTCCACCCTCCTACCAACTGGACCTTCCTCCCCAGTCACTCACACTAGGAGGTGAGTGAGAGGAACCTCTGTTTCACTCTGAGACAGAGTTTTTTATTTTCTTTGTCATGGAGGAGTAAGTCACTCACATAATCAAAAGATCCCTAGGAATTGTTCATGGTGCACATCCAAGACCAATTTGTACTCTAAACAAAAGAGTGTCAAGACCCTGATCTTCAGGTTCTAGTTCCAGTGTCCCAACCAAAGAAGACTCCAGACAGAGGAGCAACATCTACTGACCACAGAAGAGGGAGACTAACACACAGACACAGATTAAAGGAAAAGAATATTCCTATGGTCAGTATAGCCTAATCTCAGGTGGGATTACTGGAATAATTAATTAAATGTTACTGGAGAAATTTCTGGATAGAAGTTTATGTCAGTGAAAGACTCCATGGTACCCAGTCCTGAGGTTGTATCCTTAAAACTCTCCTGTGTTAGTAGGGTAGTGTCACTTAGTGGTCTTTCTAAATGTGTTGAGTTCTAGTCAAATATGATTATCATTCTCCATCATTATCTTTACTATGTCTTTTCTTCCCTGACCTTTTTATATATGTAGTGTACCACTGAGTAGGACATTAGGGTGTGAAACCCTGGTTTGCCCTCCTAAAGAACTCCATGTCAAGTTCTGGTGGAGGTTGTCTCACTCTGGGACCAGAGAGAAATTATATGTATGTATATGTAGCCCCCCAGGTCTCTTGGGTGTGTCAAGGTTACAGGAAGAAGTAAATTCTTCTTGGTGTGTCCTACACTAGATAGGGAGAGCTGTCTTGGTGTCTGTACCTGTCTTACAGAGAGGGTCCCTTGGACAAACCTCAAAGTCCCAGACTCTCTGAGTGTATCCCCACCAGTGTGTGTATGTTGGAGATGTTGAGGTACTGGACTTTGAGTCCTGGGGTTCTACCTAGGCCCAAGTGTGTGCAGTAGCTAGAAAGTGTTTGTTGGGACTGTTGACCATACCATACAAGGTAGTGAGGTCCACATGTATTGTTTTAGTGCTTAGTCATTTTCTTGTGAGACTGGTGTAAGGGCCCCCTATGATTCCCACTCAGTACCAAGGGAACCTCTGCACTTTCTTTATTGTCTGACATACAATGGAGAAAGAGTCTTTTGGGTTGGCCCTCTAAAGAGATAAGGATTGAGGGTAGTGAATGCTTGCCCTCAACTCCATGTCCAAAATCCCTATCCCTTCACTCCCCCACTCCCTCCATCCCTAACTGGTAAAGGATGTTTAATGTATATAGGTCCTTAGCACAAAATTAACTTTAATAGTAGAAATGGTACTTTTTACCTATGGAGAGAAAAGACCCAAAAAAGGATTAATACAGTTGGAAGGGTGAGAACCTTGTCTTAGTTTCAGGAAACTACTATGTGTCTGGGGTAGACTAGAGGGGTGAGGCCCTAGAGGGAGGGAGTAGAGGTAGGAAGAACAAGTACAGAGACAGGTGGTACTAGTTAGGACTCCAAGGAGTGTGTGTGGTGGGGATGGGTGAAGTGGAACCACAGCACAAGACAGAGGACCTCACAAGAATCTTTAGGAGAAGTGACAGGGGAGTAGAGGAGTACAGAGAGGAGTTTCCAGTGGAGTAGCCTGGAGGAGGTGACATAGATTTTGTGTGGGAAGGTGAGAGAGGGGAAAGGAGTTAGGAGTTTGGACTGTTATATAGCAATTGGACTTATAAATTAATAAAAAATGGACAAGGAGGAGGTTGAGGGTTCTCTTAGGAGTGGTACCCCCATCCCTGTCAAAGACCAAGTGTCCTCCAGGACTGGATGTGGTAGGACACTCACTCAGGATGACTCACTTACTTACTTAAGCTAGGTCTGTCTGTGACCCACCTCCTTCCTTTTCTAAATCCTGTCTTATTCTAAGGGATAAAAATGAGGTCTGATGTCTCCTTTATTGAGTTGATTTGACAATTGAAAAGAGAGTCCTAAGTGTATAGATTATAATATAAATTGTATTTGAAAGAAAATCTTTCCACTAAGAAGAGGGGAAATTCCCCATTGTGAGATTGTCAAATAAATAAAGAAATAAAAAAGACTACTGTTCATTGTATAAACATTTTCTTTTAATTTGTTACTCTTTCCTCATTTCATCTTTCAGTTCAGGAAACCTGACCTCCAACCCCCTCTCCTTCTCACCCATTGCTAAAACTTCCCCTGTCACAGTGTAACAAGTAGTACCTGACACAGGTATCAGTGGTTTTACAGGGGGACCTATTTTAGGTGTAGTTGACAGAAGAACAAACACAAATACAGGAAAGGACACAAAAATCCTTTTACAGGAGCTTACACATAAAAAAATTAAAAATTTCAAAAACAATATAATTTTTTCAGAAAACAGACAGGTTGTTTAATGATTAAGAAAAGAGGTTTAATAAGAACTGGAGATTGAAACACCACAAAGGTGGTAAGTCTTCACTAAAATAAAATTAACAATAAAAAAAACTCTGTCTCAGAGTGAAACAGTGGGTCCAACCTCAGTCACCTACTAGAAGAGTGACTTGGAGATGGAGGGTCCAAGTTCACTAAGAGTAGGAGTGAAGGACTCATGACCCTGATGTCCTAGGTGGTAGGATGATTAAAAAACATAAAAATCATCTCTGTCCTCCAAAGGTACAAGGTCCACCAGAACTTGAGGAGGAGTTGTTAGGGGGTGGAGGAAGGGTCAGACCCTAATGTCCACACTGGTGGGGGGGTGTCTTCACTAAAAATAGCCTATCACTTAAGACAGTTAAGAAAGGAAATAACAGAGAGGAAACCATAGTAGAATCTTTCCAGAAGAGGGTGGCCTGCCAGAGTACACCATTAGGGTGTGAAACCTTGGTTGGCCTACCCTAGTGCTCCAGTTCTTTAACTCTGGTAGGACCATTGTCCCACATTTGGGGTAGAGATGATTTTTATGTTTTTAATGAGGCACCACCACACTGGACATATCAGGGTGATGAGCCCTCCACTGTCCTCTTAGTGAACTTAGGTCCTCCTCTCCAAGTCACTGACTCTAGTGGGAGACTGAGGTGAACCCCTGTCTCTTCTGAGGTAGAGTTTTTCTTTTTTTTTTCCAGAAGAGGGAGGAGGGGGGTGGGGGGGGTGGGGGCCTAATCTTTTCACAAGTGGATTTAAACAAGATCATAACAGTACCAAACTAAAACAAAAAGTAAATTTAAAAGTTCTGGACCTTAATAAACCACTATTATCTGTAAATATCTCAGAATACTACACAGTCCAAGACAAGGTTCAGGAATATAACTAGTAGAATAAACTTTCACCATCTTTGGCACAAAAGTGTCCACTCCTTTGAATCCCTGTCCTCCAACCCATGAATAGGTTCTGGTATGTCAACCACTTTGGACCAGGTAGATTACATTTGGATGTGTGCAAGAACATTCCTAATCTTAACCACATACATTTCAAAGACCTTATATCCTGTCAGTTGTCTACTATCTCAAATTATAATAACTATCAAGGGTATTTATATTAAAAACTACCACATATAATAAAAAGTTTTACCATAGAAAATTTCAAGTCAAATAAAGATTTGATAATAAGGAAGTGTTCATACTTTTGGAAATCTTAAGGTACCCTTATTTACTTTAGAAATACAGTTCTTTCACAAGAGTATTTGTCCCTCCCCTTGTTGTGTGTGGGGAGACCCCTGGTCTCCCTCTCTCTCTAGTCCTAGTTATGATTAGTACACCCCAATTATGCATCCACTACCCAACTGTCCAGTCTTTGGTGGTTCCTGTGCAAATGGATACATTGTTTGGACTGTAGGAAGTGTACATGGGGCCTGGAATTTTATTTTATTTTTATTAATTTTTATTTTTGTACAACAGTATTTTTCTTTAAAACCTTCCTACATGTAGTTGTACAAATCTCAAAGTAACCCATTACCTTATTGACCCAAAAGAATTTTTTTTTTTTTTTTTAGAAGGAGCTCCCACTCACCAGTGTGGACATTAGGGTCTGAAACCTTGGCTCTACCCTCTAGTGTTCCAGTCCTCAAGCTCTGGTGGACTGGTTGTAGCTTTGGGGTAAAGGTGATTTTTATGTTTTTAATGGCCCACACCACCTCCTGGATATTAGGGTCATGAGTCCTCACTCTTCTCTTATAGAACTTGGGTCCTGTCTCCAATGTCATTGACATTAAAGCAATGACTGAGGTGGACCCTGTCTTGCTTTGAGGCAGACTTTTTTTTTTTTTCAAGGAGATATAAGGTCAAAAGATCTTTCTCACAAAAAAATAAAACACTTGTCTTTTTATTGGTGTTATTGAGATATATATACAAAATTTCATACTTACTTTCCTCCAGCCCATACATCTCTCACTGTCCAATATTCTAAAAGAAAAACAATTGTACCATTCTTGGACTTCACTATCCTTCCTATTTACCTCTCTCCCAGAGAGGTCCTCTCTTGTCACTTCCTCCCTCCCTCCAGAAACTCCTCCTCTCCTTCTCCTCCAAATAGTCTAAATATGTTAATATATTTCTGTCTTTCTTACTTTCTTTTCTACATTTTTGCCTATGGGACCATAGCCCCATCACCCTACTACCAAGTAAAATGAAAATAAGACATAAACATAGAAGAACACATACAAATGAAGAAAATATGTAAGGTAAAGGGAGGTAGGTCTAGGTATTGAAAAATTTTAAAAATAATAAAATAATAATAATTCTACCTCAGAGTGAGACAGTGGGTCACCTCAGTCACCAGTTAGAGGAGTGACTTGGAGAGGAGGGCTCAAGTTCCTAAGAGGAGGAGTGGAGGACTCATCACCCTTACTCCTAGGTGGTGTGGGGAGTAAAAACATAAAAATCATCTCTGCCTCAAAGTGGTAAAACCTTGACAAGAACTCAAGGACTGGAGTTAACTAGGGGGGAAGGAGGGTTTCACAACCCTAATGTGAACTGGTGGGGGTGGATAATGATAATAAAAACTCTGTCCCAGAATGAGACAGTGGGTGACCTCATTTTAGTGTTAGTGTGAGTGACTGGACTAGAGGACCAGTCCATTAGGAGGGTGGAGTCAGAGGACTCATGATCATGACCTACATGGTGGTGTGAACCATTAAAAAAAAAAAAAAAAAAAAAACCATCTGTGCCCAAAAGTGGTACAAGGGTCAGACCAGACCTTGAGGACTGGAATTCACTAGAGGAGGAACTGGAGGGTTTCAGATCCTAATGTCCTACTGGTGGTAGGGTGGTTTAGGTATTGAAAATTTTAGTCCCCCTTTACAATAAATAGTACTTTGGTTTTCATCTTTTAGACAAAGGGTCAGTCCTCCTGGTATTTAATCTCCATGACCCCTGGACTGAGACCTGTCTTGGTGGGACCTTCTTTGAAAAAAAAAAAAACTCTGTCAGAGTGAGACAGTGGGTGAGTTCAGTCAGTGCTAAAAAGGAGCAGTTGGAGAGGAGGACCCAAGTTCCTAAGAGGAGGAGTCAAGGGTTCATCACCCTAATGTGCTACTTGGTGTGGGCCATTAAAAAATATAAAAAGTCTCTGTCCCACTTTGTCCTCAAGGTGACCAGAGGTTGAGGACTGAAGTTTACTAGAGGGGGAGGGAGGGTTTCAAGACCCTAATGTCCTTACTGGTGGCAGGGTGGGTGGGACCTTCTTTGACATGAAGGGTGGGAGGTCACAGGATAGAAAGATCAGGACAAGCAGACAAAAGAGAGAGTGGGAACCAGGTAAAGGGGTGAAGAAGGGGAAAGACTAATTGATATTAATATCTTAATAGGTAAAGAAGATTCTCTGAAGGTAAAATTATAGAGTCTGTAACACAAGGGGGGTGGAGGGGAGAATATTAGTCATCTACAACATTATCTGTTACACAGTAGGTGGATCCAAGGGGAAGGACCTGTCCAGTAGAAACTCATCACACTCTTAGAGGTGTCTGTGGGAGTCACTCACCCACTGAGAAACCTTAGTGGAGAAAACTTCTTTCATGGAGACACTTCTCTAGGGTAAGGATTCCCTGGGTGTAGGTTACTGGTCAGTTGTACCCCTATACTTCTGGGTTAAGTGAGTGGTGTTCTGTTGTGACTTGGTAGAGTCAAGAGCTCAGGGGCACCCCAACCACTGGAAACAACACTGAGTAGTAGGGTTGAAGAGGGACAGGGGTGGTTGGGACAACCAAGAGGAGGAGGTCATAATTAGGGTTCCCACAAGAGGGTATTTACAGGACTAAGAGTGGAGGAAAAGTGGAGAAGGGTCTCTTGGGTTGGACTTATGTAGGATTGAAGTGAGTCTAAAAAAGAAGGAACCACCATGTATTTTATTACCATATAGAATATTAACTATGGAGAATCTAAACTACTTTGTGACCTTATAAAAAACCAGATACTTTGAATTTTATAAAAGGTACTAGGGGTAAAAATGGGATTGTTCTGTTTTGTGGTGAAAGAACTGAACTCTTGTCTCCAATAAAAACCAAGGATGGGTTGTGGTTTGGTTAAGAGGCAAGAAGGAAGAAGTAGCTTAAGACTAAGACAAGTTACACAGGGTTCCCTTTACCTCAAATTAGAATCAGGTCTTTACCTGGACTAACCTTTGCCTTAGGGTGGGGGTCAAGGTCACTGACCAATTCTTTACCCACTAGGGTAAGAGGTCACCCTGAATTCCTCTCTAAAAAGTGGGGAAAATTCTCTCAACTGTGTCTTTCTAAAAGAGTTTCTTTGAAGTGGGTCTAATGATAACCTGGGAACAGACTGGTGTTCCTGAGGAATCCTACTTCAACCAGATACCTGTCTCTTATTACTCCACCTTTAGGTACCCAGAAACTGTAGTATTACCTCTCACCTAGTTTGACTAGAGGACTCATGGAGAGTGAAGGGTTAATGTATGGTTATTTGGGGGAGTAACAAATTGGTCAAACTCACTTGGACCACCTTCAGATCTTGTAGGATTGACCTGTTTGGGAGGATAGGCCAAAGAGAGAATAGTGAAGGAAGATGTAGGAGAGAGGTGTTGGTTTAATCTTATGAGTGGTAAGGGGTGTGAGGGACACTAAAAGAAAAAAAAAAAAAATCTACAAAGTGAGAACAAGGGTCACCTCACTCAGTTAGAGCCAGTGACTTTGGAGAGGAGGACCCAAGTTCACTAAGAGGAGGAGTGGAAGGTTCATGACCCTAATGTCCTGGGTGGTGGTGGGGTGATTAAAAACATAAAAATCATCTCTGCCCCAAAGTGGTACAAGGTCACCAGAGCTTGAGGACTGGAGTCCCTAAGGGGGAACAGGAGGGTTTCACCTAAAAGAAAAAAATGGGTCCTAAAGGGTTGTCTGAAAGACATTTTGGAAAGGAGATGGAACTAGGAGATATAGGTGGACAGGTTTAAAGGGAGTGAGAGTTTTCAGAGTAAAATTTACAACAAAAGGGACTTGAAGAGGACCTTACTAGGTAGGGAGGGAAGAGTAAGACTAGTGAAGGAGAAACTTAAGGGTATGTAATCTATAGTGTGACTTAGGTGGAAGGAGTGTAATCTCAGTGAACATGTGGACTGGAATTGGGGGACTCCCTCCCTATCAAACATAAATAGGGTTTCAGGACTTTGTTGATCATGTCTTGGACTCTGTGTCTTTGGGGTCTTAACAGATGACTTATCTTGTTACTATCAGGCTTAAACCAATGAGGAAAATTGGACATACTGGGGTCTGCAAACAAAAGATACTTCCAGTTTTGTACCAATACAAAGGATTAAGTGTTTATTGAGTACATTTGGGTACAAAACTTTTACCCTCACCCCTCCTAGTTGACTTCCTGGAGAAGTGGGTTCAAGGTTTGGTCCAGGGTAACACTTGGAACAAATTGGTGTGTCTTGTGTACTTATCATCTTGTTCCCTAAATTGTCAATGGTCTTACAAAAGTCTCTCCACTGAAGTCTTCAGGTTCAAGTCCTTCTGGGTCTGTCTCTTCCCTATCCTGTTGAAATCCTTTCATCCAGGTTGTGGGGAAATGTCAAATGTGTGTGGAACCACAGTCTTTTTATCCAAACTCATGACCAATAGTAGTCTCTACAGTGAGACCTGTTGAAGAATACAGAGACCCTAAGTCAAAGAGTAGATTTTTTACCCCTATTATGGCCCACTCACCAAGCAGGACATTAGGGTGTGAAACCCTCCAGCTCCTCTAGTGGACTCCAGTCCTCAAGCTCTGGTGGGAGGTTGTAGTTTTGGAGTAGGGATGATTTTTATGTTTTTAATGGCCACCAGAACAGGACATGAGGTGATGAGTCCTGACTCCTCCTCTTAGTGAACTTGGACCCTGTCTCCAACTCACTGGCTCTAAGGGTGAGTGAGGAGGACCTTGTCTCATTCTGACAGTTTTTTTTTTTTTTTTTTTTCTTTCTTTCTTTCTTTTTTCTTTTTCCCCCCTATTATTATCACAATGGAGTTCTCCAAGACACTTGTGGTTTTCTTGTTATGTGTGGTTCAGGATGTCTATCATTGTGAACCATTTTTACATTGAGGTAATTTTTATTTATACTAGAATGTCCCAGTCACCTTTCATCCTCATCACCCTTGTCTTATCCTCCCTTGTTTCTGGAGACTCATCTGGAAAGACATATGAGACTGAGAATAATACAAAGTGGCATTATTAAGTAATTTTGATCCTATACTTCCACTCCCACATAAACATTATTTTTGTGATTACTTGGTTTGACTAATATTTATTGGGTGTGACTTTCCCTACTTTTTCTTTTCTTCATTAAAACCTTTTGTAATAAAACTGACCTATGACATTCCTTGAACAGGTTGGACCTGGGCCCTACAAATTTGCAGGGTTGTGTTTAATCATTTGAAAGAATTTTGTAGTACTTTAAAAAAACTAAAAAAAAAAAATCAATAGTGATAGCAATCACAATCACATAAAATGCACAGGGTTCTGTTAAGAAGAAAAAGATCACAGGGTCCCTTGGTTTTCTAACCTGTGGGGACCCATTGGAAGCCTGTTTTTCTAGAAAGGGTTTATTACCTGAGATCAATCAGCTAGACAATGTCTATGCCTTGATGAAATACTATGATCCCAGTTTGTTTATTCACTTATTTCACATGTATTGTTCTGGTGTAAAGGGTGACAACTTTTTCATTTTTCTTCTTCTCAGTCCATCCTACTTCCACACCTAATGTCTCTTTGTAATCAATAGTTGGGTACAAATAAAATTATACATATGTCTGTCTATGTCTTTATCTGCATCTACACACACATACTACCAATCATAGTACAAAATAAAGGATTAGGATAGGTGACCCTCCTGGATGTTTGTTAAATGTTTAACAAACATACTGTGAGGTTATCTTTACTCTAGGATCTGGTCTAGGACCAAAGATTATCATAAGAGGTTATTACCTTGGTGAGGAACTTCATTACCACTAAGACCCAGTCCCATCCCTTTTGTGTTCTACTGGACAATACAGAACATCAGGTCTTTTATCTGTGTGAGTTTTTTCCCATCCTACTGTTCTCCTGTGTCCCCTTGCCCTTCTACCCCTCTTTCAAGGTTCTCTCCTTGGTGTACTTTTTATTAGTTTGGAAACTGAATACAAGTCTGAGAGTCTATAAGGTATTAATTTCCTTGTCTTTTTTACAACCCTTTCCTTCAAGATGACTTTTCATGGTTCAAACTTACAGTGAAGTGAGTAATTAGTACTACTCCTTCAGGTAATACTTCATGTAGGTATAACACATTTCTCTTTTGAACTTTGAATTAAAGTCACAAATTAGAACTTCAAGTTTATTATTACTTTTAGTAATTTTGTAGTAGTGAGAAAGTTCACCAAATTTCACAGATATTTTAAGTGTAAACTTTTAGTCTTGTTGACTCTACCACCACTAGGACATTAGGGTGTGACACCCTGGTAGCCCCCTGACAGACTGGGTCCTCAAGACTCTGGTGGACCCTTTGTCTCACCCTGGCATAGAGATTTTTTTATTTAATTTTTAATGACTCTCACCATCTATGTGGAGGACTGGGTCCCTCTCTCCAAGTCACTGGCTCTAGTAGGTAAGTGAGTGGAGTGTGTCTCTTCTGACAGAGTTTTTGTTTTGTTTTGTTTTGTTTTTTGGGTTTTTTGTTGTTTTTTTTTTGTCTCATTTGTGTTAGGAAGTATGGTCTTTCAATAAAACAGACTTGACAGGTGTCTTAGTATTTTATTGGTCTCTTTTTAGACTTCTCTTACAACCTCTTTGAGAGAATTGTCAGAAACTTTTACAAAAATCAGGTCTCCTTTAGTCAAATGTAAGAATCTCTAGTGACACTGGAGTTTTTCACACAAATTACATGTTCAGTAGACCTGAATAATGTAAGTTACTCAATTACAAAAGGAGATACAATAGTCACATAATTAAAGATGTGTTCTGACCCTAATATCCAATTCACCTTACTTGATTCTCCTCTACCACCTTATGTTGAGGACCCAAGTTTAAGGAGTAGAGATGAATGATCACACACTAGGACTTTAATACACTGGAGAGACCTGGACTGAAGAAGTAGACATTTCAACCCTGTTAATTTTTTTGGGTTTGTTGGATGGAATATCCCAATAGTATTCCTAAGTTTGGATTCATAGTAAGGTAAGTATATCTTAAGTTATGTACAATGATAGGAATTATTCAAAAAAAAAAAAAAAACAATTGTACTTTTTACAAAAGAAGAAAAGTTCATAAAATTAACAAAAATTGAAGGATAGTAAGATAGTAAATAGGTTGTTTATAAATAACTGTGATGTTAAAAGGTCCTGAGAACATCCAGACCCCTATATGTCACTGGTCCTGAGTTCCAGGACTGAGTGCCTGACTGTGGATGATTCCCTCTGTCTGTCATTCATTCTTTCCTTTTCTAGTTAAATCATCTAGAAGATTCCCTTGTCAGAGGTACTTACAGAAGTGTATGGGTGTGTCTGTTGGTTGTCTCAGACTGGGTAGAACCTCCTTAGGTACACTAGGAGGGTCCTTGTGACATTGTATTGGTCAGAACCCTTCTTGACAGGGTTGGTAAACAGTGGGTGGAGGGATACAACACCCTGAGGTATTCTCAAAGAGTAGAGGAGGGACCAAGACTATTCTGTACCCTGAAAGTTGTAAGGAGGAGTGAATCCCCTCTCACTTCCAATATGTTAGTAAATGATCTCAGACTTGACTGAGGAGGTCCTGTATCTTGGGTGGTGAACACCCATTTAATATATTGTACAATAACCCAATATGCTGGGTTTGAGGATAGTGGGGTAAAAAATGGAGTTTTTACCATTAAAGTATACCAAGTTGAATGATCTTCCACCATTCAGTTGACTTTTTTTTTCTCATTTCTCCAAGTGTCACCCTTCACCTACTCATAAGTTCTCCCATGGTTCACCTGGAGTCCCCACTGTAAAATCCCCTTCTTCCCCTAAGTCCTCAAGACCTATAACTGAGTGTACACCATTGTAGATGGAGTTGGAATGTACCCATACTTCTAGTTTACTCTATTGTCTTCATTTTTACAAAACATTTGATTCTTCAAGATCCTGATATCTTTTAATAAATCAAACTCAGAGGATGAAACAACACCCTTAATGTGTTTGAGAAAAAAAACTCTGTCCCAGAGTGAGACAGTAGGTCACCTCACATCACCTGACAGTTCAGTGACTGGAAGTGGAGGGTTGAGTTGTTAGGAGGGTGGAGTGGAGGGTTCATCACCCTGATGTCAACAGGTGGTGTGGGTCCAAAAAAAAAAAAAAACATAAAAACATCTCTACCAAAAGGTACAAGGGTGACCAGAACTTGAGGACTCAGTTCACTAGGGGGTGGGACCCAGGGTTTTCACACCCTGATGTCCATGCTGGTGACAGGGGGATGTCTTTGAAAAATTCCTTGTGCACATTCATCTACAGGATTCAAACTATCAAGTATGGAGTGCACCTGTCTATTCTTAATTCTCAAAACAATTTTGAAAAGAGGATAAGGGTCTTTTGTTTTCCACAACAACAGTAACAAGAATCAGTTATTTGTGATAGATGTGTTTCTTCCATTATCCTGTATAGACTCTTGTTAGACAACTCTACATCACTCTAATGTTAGACTTTTTGACTTGTCTTAAGGTTTTCTTTGGCACAATAAAATGTATCATTTTACATTATATTTCACATGGTACACAGACTTTAAATTACAGAGACTTCATCATCCTTAAAAACATGAGGGGTTGGGTAAGATGGTGTATTAGTAACTCTAATGTTAATTTGATGATGATTTTGAATTGTTTGTTCCTTTTACCTTGGTTGTCTTTTGATTTGATCCAATTAAACATCTCTTTACTATTGATAGTATCCAAAAAAATTTCTCTGTCCTGAATAAAATTCCTAAAAATTTAACTTAAGTATTTGTCAATTTAAAAACCCTTAAATAACTAAACTAAATTTTCCCTTGAGACTGTTTCTAAGTGACCATTATTAAACTTGTTCAACCTTTTATGTCAGTTGTAATGACTTTGTGATGATTTTATTAAGGTCCTGTCTTGTTTTGAAGAATCTAGACAGAAACTACACTTTTAACTGACAAGAATGAAAAGATTGTGTGCCACCATATTAATTGTTATAAGTTAGTGAAGATAAGAAAGGACTATATATTTTTAATTTTATGGTTAATTTTTTGATTATATAGAAGAGAAATAAAGAATGTCTATACTCAAGTTACAAAGTGAGTTATCAGACACCAAATTCTCTTAAAAAAGTAAATGTTCAATTTGTTGTTAGGGGGTTTCCCTTGACTATCAGATATGAGTATCAGTTTATTTGTCAAATCCTTAGTCTTGACTGTAAAGATTTCATGTTTTGTCTATTTTAAGAATCTTCTATGTAGTTTTTGAGATGATTCTCTAGGTGTCTTGATCTTGTAACTATTAAAATGACCCTACAGTTATCCTGAGGTCTACAAAGGTTTGAGTTGAACTTGAGAGTAGAATCCAAACATAAAACAAAAGGTCAAAGTGATTACTGTGTTTGTAGATATTTTTTTTTAGGTCTTTAAGTGTAAATTTTTCATATAAGACTTTACTTTGTTCTTATGTAAAATGTATATTCTTGTGATAATCAACAGTCCCAAGAATGATTTGTCTCTATCATGATGACATAAAATCTAGTCATTGAAAACCCCTCACATAGAAAACTTTTGTTTCTCATCAGATAGTGTAATCAAATTAAACAAAGAACAAAAACAAAAAAAAAAACTCTGCCTCAGAAGAGACAGTGGGTCTGACCTCACTCACCTGCTAGAGAGAGTGAGTTCAGAGGAGGGCCCAAGTGGGTAAGAGGAGGAGTGGAGGGCTCATCACTCTGATATGGGGGGTGGTGGGGTGATTAAAAAAGATAAAAAATCATCTCTGCCCCAAAGTGGCACAATGGTCCTACCAGAGCTAGAGGACTGGAACACTAGGGGGGGAGTGGAGGGTTTCACACCCTAATGTCCCACTGGTGGGGGTCAGACAAAGAACAGAATTATGCATCAAAAAACAAAAAACAAAACAAAACTCTGTCTCAGAACAGACAGTGGGTGACCTCACTCACCCACTACAAGAGTGACATGGAGAGGAGGGCCCAAGGTCACTAAGAGGAGGAGTGGAGGGTCCATCACCCAATGTCCTGTGTGGTGATGGGACCATTAAAAACATAAAAATCATTTCCACCCCAAAGTAGTACAAAGGTCACCAGAGCTTGAGGACTGGAGTTCACTAGACAGGCCAAGGAGGGTTTCACATCCTAATGTCCACACTGGTGGGTTGGTGGAGTTATACATCAAAACTTTCTGTTTAGTTCCTCTATTAAAGTTCTATAGTTTCACCCTGGTCACATGCACTTTTTTTCTACCTCATTTTTTGGAGAAATCCATCACATGACAAGTCAGAAGGATTTAGAAGGAGTTGGTACAAGTATTTGTGTAGGTACCCTGAAGAGGAGGTCTCATTCTCTCCATAAGTTTCCTGTCACTTAATTTTCTGATTTGAGCTAGTAAATAAAGAATGAATACTGGTGTAAATAGTAGACTTTATTATTAGTTGTTAATAACATATAATTTGACAAGTTGATAAAGTGGTTGTTCTTCACAGTGGGATGGAGGTCCAAGGTCAAGATTCCTGCAGACATGATCTGATGTGAAATACACTGATTACCCTTGGTAGTCAGACAAGTTTAATACTCCAGACCTTCCTCTTTTGTTAAGAGAAAGGATTTAAAAATACCACAAAACTTTTTACTCACTCTTTTTCTTCTTAATGAATGTAAGTTTAGGGACTTCATAAGTAATATCAGTTGTATAGGATGTTGTTTGAACAGACCTTAAAGTTTAGGTTGTTGATTTTTCTTAGTATTAAGTAGTAAATCTATTTCTTTTGTAGTGAAAATTTAGATTATGACCTTTACAGGAGAGATGTTTATAAGAGATTGTTAATATTGGTAAAGTGTATTTTGAGAAAATCCAATTTCTACCAATTTACTAACTGTTTTTTTCATTAAGTGAATGTCAGACCAATATAGGTTGTGAAGCACCCCAGGAAAAGTGGTGTTGACAATTAATGTTTTACACTGTATATTGTATGTCTCTCTGATGTCTAATGTTTTCTCTTCTGACTGCAAAGATTTGTGACAAAGTAAAGTAGGCACACTCACATGGTACCAGTGAAAATTGTGTGGGTTCCTTTCTGATACTTTACCTCTCATTTAATACCCCTAATGATCCTTCCCCTCTTACTCAACTGTGATGTCTGTTCCTGAACCAACTAGTGGACCTTGGACTTCCTGTCAAGACTCTGGACTGGGACTGATGGGTACACAGGTAACTTCCCCTGATTATTCCTCCTAATTACCCATGTCTCACAGTTACTGTTTCTACTTTTCCCAGAGTCAGATCTTTGGAACCTTTATGTTAGGGATTTGATATTTTCCCACACCCTCTCCACTCTAGTGGAAAATAGTGTTGTAAGAAAAAAAAAAAAAAATCTGCCTTAGAGGAGACAAGGGTCCACCTCACTCAGCCTAGAGGGAGTGAGTTGAGAGGAGGACCCAAGTGGGTAAGAGGGGGAGTGGAGGACTCATGACCCTGATGTCTGGGGGTCTGAGGGGATTAAAAAAAAACATAAATCATCTCTACCCCAAAATGACACAATGGTCCTACCAGAACTAGAGGACTGGAGCACTAGGGGGTGGAGCCAGAGGGTTTCAGACTTTAATGTCCATTGGTGGGGGAGGTGTTGTAAGAAAAGAAAAGAAAAGAAAAAAAACTCTACCTCAAAACAGAACAAGGGTGACCTCACTTACAGGGGTTGAGTGGTGTTGGAGAGGAGGGTCCAAGTTGCTAAGAGGAGGAGTGGAGGCTCATCACCCTGATGTCCTACAGGTGGTGGGGCCATTAAAACATAAAAAAAATCATCTCTGTCCCAAAGAGGTACAACCAGTCCACCAGAGCTTGAGGGTTGGAGTCCACTAGGCAGGTGGAGGGAGGGTTTCACACCCTAGTGTCCACTGGTGAGGGGGAGTGTTGTAAGAAAAAAAATTTCTCTACTCAGAGGAGACAGGGTCACTCACTCACCACATTAGTGTCAAGTGACTGGAACTGAAGAACCCAGATCCTAGGAGGGGGGAGTGGAAGGCTCATCACCCTGATGTCTACACATGGTGAAGGGGAGACTAGTGTTGAAAATTATTGAGAATGTTTCTCCTTGAAATCCCATTTTGTTGATCACAGGTTTTCTTGGTCATAAATAAAAACCTTGTTTTGACCTCCACCATATTCAGTTGAGATGGTTTTGATTAAAATATTGGGTTTAGAGGACAACTTTTTATAAGTGGTAAATTTTTTTTGATGTCTTGACAAACTTTGGAAATGTCTACAATTTCTCAGAGTTCTTTTGAATAGAAAGTATGGAAGGATCTATTTATATATACAAATTTCTGACCTTTGGGTTTCACTAGAGTTGGACCTAACTGTAGTCTTAGTGGACCCTGAAATTTTTTGGTCTTGAGTGGATGAGGGTGTGGGACTGGTTAATGTAGTCTTAAGACCTCTACTCTGTGTCTCTCCAATAGGACCAAAAAATTGAGAGTCCACTAAGGTTACAGTGGATTCATCTATTGGTGACTGGATTGGCCTCTGAGGTTCCCTAGTAGATTAATACAGGGAGTACTGAGAAGGTTATTTACCTCTCTCCTCTGTGAAGTTAAGATAAAGGTAAATCTTTCTTGTATTGTTGGTTAGTGTGTTTTTGGGAAGAGGGATGGACTTGAGTCCTTAGAGGTCTTTTCCATAGTGATTTGAGTCACTTAGACATAATCCTCAAGTTCTCTTGAGTCTGAAGTATAGGATCTCTAGACTTACAAATTATTTCAGGTAGAGATTCTACTGATCTCAAGTAGACTTGTAAAAGGTATGACATTTACCCATTGGCAAGAATTCTTCTATATACATTTAGGTTATTGTCTACTTTTGTACAAGTTGTAGTAGTCTAGTCTCTTTGTGTTTAGTTTTGGTGTTACTCTATGGTGTAGTATGGTGATCCTACATGTTATTTTTCCTGTCATTGTTCACAACAGTTCCTACACCTCTATAACCTTGGGAGTATACAATGACCACATTTTGTCATGTATATGGAACAATTTATCAGCCTTAAGGAGTTTTACAATTTGTGTCTCAATGATATACTGGATGTTGATATATGAGTTCTCTGGACTTTTGTCCATAAGTATGAACATGTGTTTGTAAGTTTAGTTGTAATAAGTATTTTGGTTGTCCATCTTTGAGTTTACAAGTGGTTGTCTACCTATTCTTTTACACTATATAAACATGTTACTTTATAATAAGTGGTTTTGTTCCCTACTTCATGACTATGTAGGGGTTGGATCTACTTGGAACTTTTGTGATACATTCACTTTCTTCTGTCCTATAAGTACTCAGGTAAATATACCTTACAGGTATTATGTGTTTAGACATGCCTGAAAGACATCTTTCATCTAATCATCAAGGTCCCCACCCTCTTCCCTCTTACTGACATTACCCATGTTCCAAAGAAACCCAAGGTTTTACTTTATCACCATGTCTACTGTTGAGACTTATATAGTTTTTGGTGACCTAACATGTTGAAATTTTCTCACTTAAAATACCATGCACTGAGTCTAGAGGTATTTTTTCCTCATACAAATGTCAAGGTCTTGGTCATGTATATATTACACTTTTTATAATGATAGAAGGGATGTAAGATTTTGGTTAATTCTCAGAGTGATGTTACTCTAGTTAGTGTAATATTGGTTGTCACTTTGTCAAACTCAATTTTTCTAAAAGTTTATATAATAGAGGAACTGAGTATATCAAAGGGACTCTTTTTCTACAATTATTAGTAAGGGGAAATTTCTACTCATTTATGTAAGTCTCTCTAATTTATACCTTATCAGCAGTCTAATTCAGTCACTTTACCTCTGATTTGAGGGTTCAGGTACACAAAGAGTGAAATGAGAGAGGATCTTGTACTTTTGACCTTGACCCACCCTTTTTGGAATCTTCAGTAGATGGTAGTAAGAAAAAAAAAAAAAAAAAAAGACTCTGTCCCAGAGTGAGACAGTGGGTGACCTCACTCACCACACTAGTGTCATGGTGAATATGAGTTGTCTGCTATAGTGGAGGTTCCTTGGTTTTGATTAAGAGTGTCCCTCTCACCTTTATAATCTGTAATGTTCTAAACACTGGGAGGTTTTGAGTTAGGATGGACTTTTAGAATAAGGAATCACAAATTAAAGACTCATAGTATATTGTCTGACTGCACCCCAAGTTTCTTCTATGTACTTTACATAGTTCTAGCCAGATGTTTTGATACCACTTATCTACTGAACCCAGTTCTTTACTGGGTTCATAACAAACTCTACAGGATGGACAGTTGTGTTTTAGAGAGCAGTGCTTGGTCAGATAGAGTTAAGGTGTCTATATGGTCCTTTCTTGTTGTTTTCTTATGGGTCTCCTAATTTCAGATAGGTGTCATCCAACTGTAAATTTTGGGATTTCTGTACATCTTTTTATTCTTCACTGACTAATCAAAGATAAACCAACCACTTTTCACTAACTCAAAAAGGTAAAGTATCCTATGATCAATCACAGGATATTGCATAGTGAATATATGAGAGTATCATGGACAGGGTTTAGATAAATTTTCTTTTTGAGTGACTATTTGTGAACTTGACCTATAATCTTTTGGGTATGTCAGTTTGAGACTGTATACTGAGTGATCTTCCAATGAGACTAAGTTTCTACAGCTGTCTATGGCACTAAAAAAGTTTTGAATATTTTTGGACAATTAGTGAATCCTTTTTGTCTTCAATCTTGTAATGGACTGGGGATGTATTTTTGACTCTGACTAGTCTCTGAATTACAAAAATTACTTTAATATTTTCCTTTTCTTTTTGTATAAGAATTTACAAACAAACTACAGTGAGATAATTTTTGAATTCCATGTTTTCTATTTGACACTGGTCCAAGGGACCCAAGTTTAGAGTAGAGATATCCCTGATGAGACATGGAAACCTGTTAAGGGATAGGAGTCATTGGAATAGACTTTTCACCCTTATTATTAGGTGGGGTCTCAACAACTCTCTACTTTGCTTTTACTCTTTATTTGTGTCCATCTTGATATTTTCTTTTCATTTTGTCTATCCATTCCACTCCTCCACTGGCTGAATTATTTTTTCCTTGTCCTAATATTTTAAAGTGATGTCTGTGTTTCTTCTACTGTAAGTAGTGAGTTAAGGTCCTCCAGGTCTAGAAGTGGGTGGGGAAGGATAGTGAAGGAGTGGGGAAACCTTAGGAATAAGAATTAAAAGTTGGGTTTTAGGAGAGGTAGATAAGTCCTGTTTGACTATATTAATGTAGACTTTTTGGTTTACAATTATAATGTTCCTTCACTGACATTAATACTCAAATAATTGTGTACTGTTTTAATAAATTTTCCTAATATAGAATTCAGAATATACTCTAATGTAATGAAAAGCTTCTATTTTACTGTCAACTTTTGTAAATAGGAATTTTTCTTCTTAGTGAATTAGGGGGAAGTTTACTCCTTTTATAAGACACAGTTTTACAGTATGTATGGAAGCTGGAACTGGTAGAAACCTAATATGAGGACTGGTTCCTTTGTTTCAGACTAACAAAAGGTCACAGTTAATATAGGAAAGTTTTTTCTTCTGTAACTATGAAATTTAAGTCTCAGTGTTATATTTCATGGTTTTGGGGGTACATATTGACTTATGACAGTAAGAAAAGTGTGTCATTAAGAGTGGTTTTAGATGTACCTCTATAAGACCTTAGATATAGTAGAGGGAGTCTTGTCATTCTTAGGTGGGGGTCCTGACCTAAAACATCCACTCCTAGTTACTGTCTTTAAACTTATATATGTAGTGTAAAATAATCCCTCAATACTACAACAGGAAGTAATATTTTTCATAAAATCTTAAAAAGGGTATTTAAGTTCTATCTCTGAGAGAGGAGGGTTGAGAGGTTATATCCACCATTGTCTGATGTGAGCTCTTTGTAGAAATATGATAAAAATTTCCTGGGTTTAATTATTGGATATTTTACTGAAATGTATTTTCACTTAGAGTCATAAATCAGTTTTCATCCTGAGATTTGTTTGGGTAGAAACAATCCCTTTTATAAAAAATTTGGTATTGGGATTACAAAAGTTATTTTTATGAGAAATTTTTACCTTATTTCTCACACTGGTAGTCTTTGTAGTACCACCTCTGAACACTTTTTACTCTAAAGACCACACCATCTCTTAAGACTACCAGAGTTTTAAGGAGGAGGAAATCCCTATTTTCTGAAATTCTGAAAAATTGTTTTTTCTTTTTCTTTTTTTTTTAAGGAGGAGGACCACATGTGTGTGTCTTCCCAAGGGAGGGGAACTTACACTGGTCCTAGACACTTTTATTGCCCTATGGGAGGACACTAATCCAATACACCATCTGATCTGTTCTAAGAGGAGACCAAAACTTCTTCAGTCAGGTACAACACTCTGACAGTACATCCTACTGGAAATTTATAGACCCTCTTGGGGAGGTCTGGTCACTCTTTTGGGGAGTCAGGATGTTAGTGTTCCTTGATTTAAGAGGTTGTTGGACTTCCTTGAAACTTCTCCTAGTACTCAGGGAACTAAGTCAACTACTGGGGACTGTCTCCTATGTGATTGAACATGATCCCTTCATATTTTTTGTAGTACCCTTACTATATATAGTTGAAATTCCTATTAACAGTATGAAGACCCTTACTTCCCTTTCTTTAGAAATCAACATAATACTAGAAATTAAAGAGTTTTTTTTATTCTAGTCTTCTTTATACCTTTTACAATTATGAAAACACCCATGCATCCATAAGTGTATGGGAAAAAAGACTCAAGTTTTATAAAATATTAATTTTACTTTACTGGTCCTGTCAGAGTAGGATATTATGGTCTGAAACCTGGCTCCACCCTCCTACCAACTGGTCTGGTGGAGGTTGTACCTTTTGGGGTAGAGATGAATTTTTTTTTTTTTTGATATATATATATATACACACACACACACATATATATATATACATATATATAAATATATACACACATATATATATATACATATATATAAATATATACACACACATATATATATATATGTGTGTGTGTGTATATATGTATGTATGTATGTGTGTGTGTGTGTGTGTTAATGGTCTACCACCTGTGGACATCAGGGTGATGAACCCTCCACTCTGTACTCTTAAGAACTTGGACCCTCTCTCATCAATCACTGACTCTAGTATGGTGACTGAGGTGGACCACTGTCTCACTCTGAGACAGAATTTTTTTTATTTTTAATTTTAATTTACTTTTCCAGGTTCACTTAACTTCTCCTTTCCCCATAGTTCCTTCCAAAACACCTCCACTGCAAACTGACCCAGAATTTACTGAATTTGTACCCTATTCTTCCCTCCCTTATTCCTGTAAAGTCCATGCTCTTTATTCCTCTTTGTCACCTTTGTTGGATTGCAGACAGTTGGTCACTTACCTATTGTTTTTACATTAAGTCTACCATAGGTTGAATGCTACCAAGTTGTACTCTAAAAAGACTGAAATCCTATCTAAATAGTTTCATCATTTAGGTAAAAGTTGAATACTATAAAAGTTGAAGTCTACCCAAATAGTCCTGTGTCAACTCCTTGTGGACAGATAGGTATGTTAAAGTTATTTTTCCTTTACTCACTCTATATGAGGTGTTGTACTTACTTGGAACTTTTGTAATTCACTCTCTTGGTCTATGTTTTGGTGTATAACATACTAAGATAAATATGTTTTACAGGTCTTATGTTTAGAATATCTGTGTTCATCCATCTACTAGTCAAACATCCAGACCCCCTTCCCCTTTACCCCTCACTACATTCCCCTAACCCAAAGAAACACCCCTTACTTTTACAAAATTTTAACTGCACTATTACTAAGTGTTACAGTATATATATATTAGATATCTAATATATATATATTTCTCTGACAATCTGTCACTATTCACTATATATATATATATATGTATCTCTCTCTCTCTCTCTCTCTCTCTCACAATCACTATTCACTAGTCCTTTTATTTTCATAACTCCTCCTTATGCTTCAACTGCCACACTTTTGTACTCTAAAATATATCCTAGGTCCCTTGGAATTACTCTTTCACTGAATACTCATTTTTGTTCCCTAGGATTTGGAATCTAGTAGTCTTAGTGAGCCTTTGAACAATTTGTATGAACAGGAGTAGTGTCTATAAAACTAAGCCATCCAAGAACAGACTATAATTATGAAAACCAGATCCCTTGGTGTAAAACTCTTGGTGACTCATTTCCTTCATTTCCAAAGGGAATCAAATGATCACCATTGGGATCCTTTGACAATGGAGAGCCAGATTCTATGTTTTATGAAATGTGTATTATTGTGTACCTTTTATCAGATATTTAATATTTATAATAAAAAATACATGGTTTATAATGTATTCTGTTTTAGATTGTTCTATATATATATATATGTATTTTATATTCTATATATACATATATAATATATATCTATTTATCTCTCTCTCTCAATACAAATCTTTCTTTTATGAAGTTTGATTTTTTTCTCTCCATCCTTCATATGGTAAGGTAATAACCATTTTTGTTTAATGATTCATCAGAAATGTTTTTTGGTTAGAGTGAGGAAATCTTGTGTTGGGTGGTAATTTTGACTACTCTCCTTAAAGAGAGGGAGAATGGAAATCCTACCAGTATGATTCAATCTTTTCAGTATTTACAATATAATTTTCATTTACACTTGAATGAAGGTGTTAGTTCTGTAAGATCTTCTTTTTCTCTTTACTTTTAGTCATGTTACTTATTTTGCCATAAAGGTTAATATTCAGTTTAGTGTAGTATTGTTGGGATTCCTTAATAGGTTTGAGAACAAAAATCTAGAAATAATATAGTTTGAGAGGAAATTTGTTCAGGGTAGACACCCTAAACCTTGGACATTATGACTTTAAAAGTAGTATTACCTTTAAAATTTTTGTCTTAAACTGGGTGGACAAAAATTTTGTGAAAGTAATGAATTGTTCTCCAGATTAGAACCCTTCAGAACTTTAAAGAGAGGAATCAAAGGGTACACAATTTACTTTGAACTTCTCAACCAGAGAATATCAGAGGACTGAGATTGTAAGATTCTTAATATAAACATGTTATTGAGTTTTTAGTGTATTAAATTAAATGGTATACCTGAGGTTTTATATAAAAGAGTAATCCATTTGAACTAGAGTAAAAGACCTACACAGGTATAAGAACCTGATGTGATTTTGTACTATGGTTAGAAGGAGAGTGGTATTTGGGAGTGAAGGAAAGATGTAAATTCTTAAAATATGACCTTCTCAGGAATTGTCTTTTATGGTAGATTATTAATGGGGAGTTTTAGCTCTTTCAGGATAGACAAGAATAGATCAATATTCTTACTCCTCTAAAGTGTATTACCAATATTTGTGAGGTGTTCTTCTAAGTACTACACAACAAATAGACATCAGAGTAGTATGAGACAGTATATTGATATCTAATTCTAAAATTACAAGATATATAAGAAGATTCTGTCACAAATGGTCTCATTCCTGTTTTCTAGGTGACCAAACTTCTTTCTAATCTTGAAAATTTAAAAAATGGAGTGGAACAAATTAGATATAAAAACATACATAAAACATTGTATATATAATAATAATGGTATTTAGTATATATTAAATTTTAGTATATAATCCCCATTTACAGTCCTTTGAAAAATATTTAACCCTACTTTATGTTCAAACTTCTGAGTGACAAGATCCATAATTTTCATTTCAATATTGGTTCATTTGAAGGTGGAAAAGTACAGAGTTTGTCAAATAACAACCTCCATTCTAGAGAATCTTGGATTTGTCCAGGTTCATGTCTTACTTCATTCATGGGTATTGAACACTTGTTAAGTATGATAAAGAGAGTACACTGAGAGGAGTCACTTCTCATGATATCTGTTGAGTGGATAACCATGGATAAAATGTGTCCTTTTTTTAATGAAAAATAAGTTTCACCTTGAGTCCTGTACCCCTCTTTTACTTATGTTTTTTATCCCAGTTAGGTTTGTGTGTGTTTACTCATTGTGTCAATACAAAAAAAGGGTAAACATACTCCAGGGTCATTTAAGATTCATTTGACTTTAAATTATTATGTGATTTTTTGGTACTTAACAAGTTTACTTAGGGTCTACCATGTTGCTCATGTCTGTGATCTCAGATTTTTTGTTTTCTTAGGTAATAACTCAAAAACTTAATATAGTTCATCAATGTAGAGATGAATTATTTACTCTTTTTGCTCCTATTCTGGTAAACTATTTTACTTTTATGGTTCTTCACCATAATCTCTGAACTTATGTCCATAAGCCCAGGTTTCAAGTAGACAGTTTATGATTGACCCCTTTTCTCCCTTTTTATAAATATATGTATATATAGAGTGTGTTTTTATGGGGGTTTTCTGTTTTACTGGTCTCCCACCAGTGTGGGCATTAGGGCCATGAAACCCTCCACTGTCCACCTATGGACTCTAGTCCTCAACCTCTAGTGGACCAGTTGTACCACTTTGGGACAGAGATGATTTCTATTTTTTTAATGGTCCTACCACCCAGGGACATTAGGGTGATGAACCCTCAGACTCCTCCTCTTAGTGAACTTGACCCTTCCCCTCCAACTCACTGGTTCTAGCATGATGACTGAGGTGGACCTGTCTCACTCTGAGGTAGTGTTTTTATTTATTTATTTATTTTATGTTACTTTGTCTTTCAAGTTTATTAGGGTATTAGAATGGTGGTTCTTTATTGAAAGTGAGCAATATGAATAACTAAAAAGGTATTATTTACATGAAATGACACTGATAGTACTTTTCTTTCAATAAAATCTTTGTCTCTTGACAAAGTCTAGTTTAGATACATCATCTTGTCTGGTAATCCACCCTTTCTGCTCTAGTTTGATTTAGAGTCTTGGATTTTCATCCAGGTAAGGTCTGATTTTTGACTGGTCTGTTCATTACCAAGTTGTCAAGATTTATACCTGTTTCTACACTTTCCCTTCCTGTCCAGATTGTCACCATATACTTTACTTGTCCTCCCTTTGAGTAAAGAGGAGACTTCAAAAGGTTTCTACACTCCTCCTGTAATCAAACTGTACTGGGACTATACCCTGTTCTATTAAAGTGTCTTCAAAATGTACAATTTCAAAAGAATATCTATGAGTAAGTTCATTGTTACTTGTGATTTTAGATTTCTTTCTTTTCTGAAATCTCAGTCCAGACATAAGTTTAAGTTGAGATGGTGAATGACCAAGACACTGAAACCTTCAGAAAATTGGAATAATTCAGAATTAAAGGACTAAACATTTTACCCCTATAGCAGAGGGAGTGTCCTAACAACACTTTGAAAATACTCTAATTAGGAAATATAAACCTATCACATTCATTTGTTATTGACCTCAAGTTTTTTTTTTTCTCATCTAAGGTAGTAAATAATAACCAATGAGAGTTTTTCAAAAAGTTACATGATCTTCTATTTATAAGTTTATGGAATTATAGAGGTAATAAAAGTCCATTTGTGTACAGGACTTGTTGGTTACCCAGTTGTTTATTTAATTTTCCCTTTAGATTTTTGTAGAACTATAATTTGATGTACCTTGTGTTATATGGTTTTGGTTACCAAGTGTGATCCTCTTAAAATTCCATGTTCTTTTGAGAAACTCTAAAGAATTTTATTATCATACAGACTTAAATAACTCACTAAATGGTCTTTGACAACATTCTCAGATGAAGTAATATGTGAATTAGGAGAATTGAGATAGACATAATAGTTGGAGTGGGATTAGTGTATACCCTGTGTCTCTCCAATTCATTGAAGGGTTCCAGTCTCAATCCTTCATGATTGGTACAAACTTAGTCAACAGTGAGGCCTTGAGTGTGAAAGTGGTGATGTATTATGACAAACATAGAAAATCCTTTGATACACTCAGATGGAGTGTATCTGAGTGTATCCAAACAAAAAAAAAAAAAAAATTTGATAGAAAAGGGGGTAGTTACAAAAAACTTCCTAGGGTTTAATCTCAGGGTGTCTGTCTGTGTCATGAACTGTTATACCTGTAAATTCCAATTACAACCTAAGATGACAGAAAAATGATGTACTGGATCCCTTGCTATTAATTGGATCTGAGAAGGTTCCCAATTTATTGGGTAAATCAATATGATACATTTAATAGAGAATCACTAACTAACTTTGTGTGACAATGATTAACTGAGCCATACTTCAGAAAAAAAAGAAGGGAAAGTTCTATGTATGGAAAGGTCAATTTCAACTCTCTAGTAGAGGTGGTTAATGAAAATACAGGGGACAACTGACCAGTAAGATCAATTTTTTTTTTTTTTGATATATATATATATAGATGTGTGTGTATACATATACATATAGGAATACATGTGTGTGTTTGAAGTTTAATTTACTCTTGATCTTCTAAACTCTTCAATGATGATTATAGGTATCTAATACTATAAGATTTACTATACTTAATATTCTTAATCCAAAGGACTTTACTTACTGATCTTTTGAAAGTTCATCTCTAATCATTTTTAATTTTTCAGGATTAGGGTAATGACTAAACTACAAAAATTCTCAGGATTTTTTACCCAATGTAGGTAAAAATTCACCCATCATAATATTGTGGTGGGTAGAAGTTAGTGTCACTAAAGACTTAACACTCCCTTCAATAATCTACTGTCCACAGACCAAGAGGGACATGCTAAGGGTACTCAGTTCTTTAACATTCCACCAGATATAGTGTGGGTTGGGGTTCCTATACAGGGAGTTTTCAGATGGGTGGGGCAGTAGAAGTGTAGTAGACCCTTTGGTCCAGACTAATCATCAGGAAATTCCTTATGGAGAATCAGGGTAAAATGACATAGTGTCTTAGGTTATTTTGGGAATGTCCTCTAAGTTACCCTTTACAGTTGTGGGTGACATCAACCACCACTGTTACTGGTATTAAAGACACACCTAAGTCCTGTCTTTTAAACCCACTTTCTCTCCACTTGTTTTCTCAAGCTGAAGGGATGTCTCTCTTGGTATGGTATGGTGTTTGGTGTGTTAATGTTGCCACTCATGGTCTGTCATTTACTTGTTTCATCTGGGTCTTTGTCTGGGTCTTGATATACTCCTAAATCATATGTTATTTCTACCATAAAGCTCAGTCATCCCTTTTCTACTTAATAAGTTATTTACTACAAAGGTTGATCATTGGGTAAACCCTTTTTTATTTTCATACCAGGGATGGAGTGTGTATGTGTTTTTATTTAAGGTCTGCCTAATTTTAGATTTACATTTTTTATTTGGTATTCACCTGACCTTCTTTTATCTCTTAAAAAAAATTGTAGGCATCTTTCCCATTTTTGGGTCTACTGTACTTGGTTTTGACTTCTCCAAGACATTGTTTATGGGGGAAAATATATAACCCAGGTTGTTATTCTTGGGTATCCTTTTACCTCTTACTTGTGTTTATCTGTTAAATATCTTCTCTTCCAATATTCCACATTTTAATATAGATAGACTCTTTGTTTGTGATTTTGTTACACTAAGATGACAAGAGGGTGGGTATGACCTTTTGAATTGGACTATTATAGACTCCCCTTTATTCTGAGAACAACCACTCTCATAATTAAGTATCAAGAAAACTTTTACTGTATCTTATGGACAATTTTAACTTTGTAGTACAGTGAATTAGGTCATTAGGGTGAAGACCCTTAGTTAGATGTTTTTGTGACTGTTCATATGTTTCTATGTAAGTTCTCACAAGTGAGGCCCAGCCAGAAGTAGGACATTAGGGTCCCTCCTCTCCTTCTGCTAGCAACTGGGGTCCTCAAGTTGGTGGGCTCTTTGTGTGTTCTGGGACAGAGAGAAAAAAAATAAATTTTTTATTTACAAGTGACATAGTCAACAAGTGTTTTTGTTTGGTTGTACAGGTAATTGTCCCTTGGTAAATTTAATTAGTTCAAGTAGATGTGTTACATTATGGTACTTGATAATTTTTGTGGACTATTAGGTTTCTGTGACTCTGTCTTATTAGATAATTTTTGTGGTTCATCACCTTGTGACACAAGGATACTGTGGTAAAAATAAGTTGTAAATTTGTTTAAACATTGTCTTAATGTACTCATCACTGTTAGCAAATACTCTGAAAAGTGAAAATACACAAGATAAAAACAATACAAGATATATATGTAGGTAAATAATACCTCACAATGAAAGTTTTTAGTGTTTAGGTCATAATAAACCACAAGTTCCACTCTATACTGAAGACTATAGTTGGAAACTATAATGAAGAGTTAAATCCCTTTAATGTCTGTAGGGAATAAGATTGATTGAATTTTGGGTGTAAAGTTTGTATGTCTTAACTACCCCTTTTTTTTCTTTCTTCTTTCTTTCTTTTGTTGTTCAAGTCTACTGTCACTGAGTGTAGTTTAATAAATATTTTAGACAATTTATCAGGTAGAAGACCTCTATGGACCATAATGTCAGGTTGAGGTCAACTACAGAAATGTCTCTGTTCTCCTTATTTCCTTTTTTATAAGTTCTTGACTTTTCATACCTCAGTACCTTTTTAACACACTAGGTTTGATGCCACTATCCTGTTCTTTGTTCTCTTGAGGTTCTCATTCTGTGACACAAGATAATCTAGGTTTGGAGGTATGAGGACAAAGGGGTTGAAAAAATTTTTTATCTCTGTCCTAGAGTGATAAAACAGTGACCAGAACTTGAGGACCTGAGTTCCTAGGAGGAGGAGGGAGGATTTCAGGCTCTAATGTGAACTCAGTGGTATGGACCATAAATAAAAAAGAATTGAGAGAAGGAGGATATGGTGGTACCTTCATTATTTCTTATAATTAAATTCTCATTACCATATCAAGTGATGTAACCTTATGTCCATATTCAGGATGTAACATGTACTTACCTATGTACCTAGTTAATGGGGTGGACCCAGGTTTCCTTGACCCTTGGAGGGAGGAACCACAGACCTTGTTCAAGGGTGATCTAGGGAAATGACTCAGGAGGGAGTAGAAATTAATACCAATTCAGATCCTATTGTCCTGACTTTCCACTCCCCTTTGAAGGAGGTCTCAAGAGATGGGAGAGGAGATGGCAGGATAGAGGAGTGAGGAGAGTGGTTCCTCAGGTTAGACAGGACTTGAGTCTGCAGTGACAGTTGATGTATTTTAAGGTCTCTTCAGAAACCCTGATGTTTGTGTATGGGAATTACAGAAATAAAGATAAAACAGATGGAGAAGTCAGATCCACTTTTTTATCCTTCCTATTATCCCTTCTTGAAACAAATAGGATGAATAGGGGGGATCCTTAAAACTTTTGGAGATCCATGTTATTCTTGAGTGTACCATATCTTTTTCTCCTCCTTTCACATATCTTTACTATTATTTAGTCCTTTTCTTGAGAACCTTGTTTGTCCCTCCAACTTGATATTCCTCTCTTTCTCTCTGATTAGTTGTTCCACCCAAGGGTTCTGTACTACTCTGATAATGATTCCATCCTTAATGATTCCCAGGTACAGGGGAATCACAATCATGATACATGAAGAAAGAGTCACTTGAAGTCTGGGAAGAAAATCCTAGGATCTTACCTGAAAAAAAAAAATAGCCTTTTGTCAGTAAGAGAGTTGTAAGTTCTGGGGTTCAGATGGTGTGAGTTAGTGTAAAAGAGAAGTATAGTATTAGAGAGTTGGTAAGAGACAGGAAAATTGACAAAAAGATATGGGACTAGTTTAGGTTGTTTTCACTCTTACAATCTTAGTACATAAAAATCTCCATCTGACATAGAGTCTATTTTTTTTTCCCTCTATAAGGTAAAAGGTTTTATACATAGTCTTTTTTATTCATACTTTCCTGTATAGAGTCCATTGTTCAATTAAACAAATGAACATAAAATACTTAAGAAAATTTATTTGTGTAATGATTTTTTTTTTGATTTCCAAAAACAGTCAATTTTTTGCTGTGACTACTTCTGTGGGAATGTCTAGTAGATCATGATGTGACAGGGTATGCCATGGTGTACAGTTATATTTAATGAATTTTTAAGTCAAGGACACAAGTGTTCTACACAGTTGGAGTTTTGGTGTACAGTGATCACAGACATGGTGTATGTCTTTGTATTTTCTAAAGGTAGGAGTTTCTTTCAAGATAACTTGTGTAAGAGATTAATTTATTTTTTATGGTAAATGTGTTGTATCATTATCTTTTCTAACTTCTCATTCAGACTATGAATTTTTGGACCATAAAAGAGGTGTACCAGAGTAGGACATTAGGATCTGAAACCCTGACTCCACCCTCCTAGGAATTGGGTCCTCAAGATCTGGTGGACCTTGTCCCACTTTGGGGCAGAGATGTTTTTTATGTTTTTTAATGACCCACCACCTACAGGACATCAGGGTGATGAACCCTCACTCCACCCTCTATTGGACTGGACCCTCCAGTTCTGACTTACTCTACTCTAAGTGGTGATGTGAGGTGGACCCACTGTCTCACTCTGGGACAGAGTTTTTTTCTTTTTTTGTTTTTTGTTTGTTTTTGGTGGACCATAAAAATTCATGTGATAAAAGTTTGTAAGTTTGTAAGTCTTCAATAAAGTAGGATAGAAGTACCAAAGGTAAAATAGGACCAAACCCTAATCCTAGACTATTTTATTTGCACACTTGTCTTGGTGAAGAGTACCACATATTGTCTACTAGTTATACATAAAGACTCCTTTAATAAGTTAAAAGAATTAAAAAAAAGTGTTTTAAACACCAAAGTTCCCTGGTTGGAACTGATGATGTGGAAGTACAAGATTCTTAGTCCCCTGAATATATTTTGGAGTCAATGGACTATTCCTGATGTAGTTTCACTTTTGGTACCCTTTCTTGATCTTTCATATGAAAACTTGGATCAAGACATTTCAAAGGAATAGGTGTCTATTATGTGTAGGGGTAAGGAGGTTTAAGAAAGAGAGTGGGGACAGATACCAGAGCTAAGTTATTTATCCTCTTCCTACTTAAAGAAATCTATCTATCTATCTATCTATCTATCTATCTATCTATCTATCTATCTATCTATCTCTATCTGTCTATCTCTATCTCTGTTTCTACCTCTGTCTCTACCTTTATCTCTGTCTAAATGTCTTCTATTCAAGATCCATTTGATCACAGTTGTAGTTTCACCATATGGATGTAGATTGATAAGACCTCTCTTTTCATATGGAGTTTCTTTAGCTGATGTATGTCTCTTTTTCAAATTCACTTTCATGAGGGAGAATGTACTCTGTGAAATTCTTTGATGAACCCCCTTCACTCTTTTACCCCTCTACATGAGTCTCCTATGTTTCATCTCTATACATCCTACTTGTTCAGATCTTTATATTACATGTTGTACTTCATATATCCATTATTTTAACAGACATAAACCCTAAGTGTGATTTACTCTAAAATTCAGGAGAAGGTGGTTTTGTTTTTTTTTTACCCATTGATACACTCAACTCCCTATGCAATTAAACAAGTGACTCATTAGAAAATTGGTGGATATACATAGGGTATTGTAGTACAACATATGGAATTTATATGTCTTATGTTAAATAAATTTTATTTTATGAGGTTATAAAAGACTAAAAATTATACAAGTTTCTTTCATAATTAAAGTAGAAACTACAATTTGTCTGGATTAGTTCAGTGATAGTTCTAGTTGTGATTTCAATATCATAAGAGAAAACTATGGAAAACTCTGTGTGTGTGTGTGTGTGTGTGTGTTTATGTGTATACACAAACACACACACACACACACACACATAAAATTCAATAGCAAAAGGTCCAGTTGCCACTGTGGACATTAGAGTCTGAAACCCTCTGGTTGTCTTCCTAACAACTCTGGTCCTCAAACTCTGGTGGACCCTTGTGTGTTCTGGGATAGAGATGTTAAAAAAAAAAAAAATTTTATGGTACCCACTACCTGCTGAACATCAGAGTCTATGAACCCTCCACTCCTCTCCTAGGGAACTGGGTCCTCAAGTTTGAGTTAGGTGATAGGTGAGTAAGGTCAGACCTTGTCTCTTCTGGAACAGAGTTTTTTTTTTTGTAAAGATTAATTTCTATTTCTCAATATCAAAATACTTGGAACTGACTTGACTCCCTTTTAGGGCATTAACCTTTTACTTAAGACAGAGAAGTTTTGAAGACTGATTATCTCTTACTTATTATCCTTGGGTATAATCTCCTAGGTGTAGTCAATTTTTCAAAAAGGTTTATTCTCACTGAGACTCAAGACTCTCAATTTTCTAACCCAAGTTTAGTTTCTGAACATACTAGAACTCATTCAATGAATTAGGGAGACACTGAGTGACAAGAGTTTACATTTACTTCTATTAAACATTGAGTTTTTTTATTTTTACTTTTTCAAAAGAGATTCTAAGTTTAGGATTCTTATTAAAGTAAAATTATAGTCAGTAAATCAGACCTATGTGGTATTACTCTGATTAAAAGGGAGACAATTCCAGGTGTGTTTTTGTAAAGGTTATTTTAAATGAACACATAGTTGAAAAGGAGGACTCCAAACAACAAAAAAACCATTTTTTTATTTTATTTTATTTTATTTTTATTTTTATTTTTTTAGTGATCTGACCCATGTCAGGGTAGGACATTAAAGTGAATCCCTTGGTTCCTCAACCTAACAAACTCAGTCCTCAAAGTCTGGTTGGACCTTGTACTTTTGGGACAAAGATGTTTTTTTTTACTTTTTAATCAGTCCACACCACCTGTGTGGACACCAGGGGGATGAGACCTTTCCCTCCACCCTCCTAAGAACTGGGTGGTCTCCAACTCACTTGGTTCTACCTGGTGACTGAGGTGGACCCACTGTCTGTTCTAGGACAGAGTTTTGTTTTTGTTTTTGTTTTTGTTTTGTTGTTGTTGTTGTTGTTGTTTTTTGGTGAGGTGTGCCACCAGTGGGACATTAGGGTCTAAAACCCTCAGGCTCCCCCACCTAGTGGTCTCCAGTTCTCAAGATCTGGTGGAGGTTGTACCACTTTGGGGTAGAGTTGATTTTTATGTTTTTAATGGTCTACCATCTGGGACATTAGGGTGATGAGGGTTCCTCCTCATATCAACTTGGACCCTGTCTCCAACTCACTCACTCTAGTGGGTAGGTGAGGTGGACCCCCTGTTCTCACTCTGAAGCAGAGTTTTTTTTTTTTAGTGATATTTTAACTTTATTTAAGTGTTGTTTCCTTTATGTAAACATATGAATTGGAAGAAAAATAAATGAATAAATGAATAAAAATTATAAAACTCTAGCAGAGCATGTAAGGATCCACCAGAACTTGAGGACCCAAGTTGGTGGAGGGCAGAACTGAAGGGTTTCATGACCCTAATGTCCACACTGGTGGTACAGTGGGTATAAATTGAAAGTGAAAGACTTATAGTGTCTCTTTTCCAGTAGTTTATATATCATGATATAAAGTAACAGATTCTACTGTAAGTGTAAAATAATTATTATCAGATTTTAACTACATAATGTTAACTAGTTAAATGTAAATATTGACCATCACAAAAGAAAGAACCTCATACTTTTTATCACAATTCAGAATTTTAGTCACTGTAGAAATTAAATTACTTTATCCATAAACCTTAGGGGTGTTAAAGGGTAGATCTGATCCATTTATTTTAGGATGGTTCATGAACCTAATTCTCATGCTATACACACACACATGTGTCTCTCTCTTAAGAAATCTTATAAGATTTATTTTTCAGTCACTATAAACCTTACTGAATTTAGGAAATATTAAAAGAGTCAACACAAAAGAAAGAATAAAAAAATTCTGTCCCAGAGGGAGACAGTGAGTCCACCTTACTCAAGGTGAGTAAGGTGAGTCAGAGCTTGAGGAGTCAGAGTTTGAGGATCCAGTTCCCTACAGGAGGAGAGGAGGGTTCATCACCCTGATGTCCAGTGGGTGGTACTGTTGATTAAGAAAAACACATCTCTCCCCCAGAGTAATACAACAGATCCACCAGAGTTTGAGGAGGAGTTCACTAAGAGGGTGGAGCTAGAGGGTTTCTGACCTTAATGTACACAGGTGACTGGGTGGCATACAAAAGATTATTGTACAAAAGAAATTATTCTTTTTACCTCAAAAATAAAGGTTTTTTTTTATCTACCCACACAACTGTAGTATTACAAAGAAATATATAAGACCTTTGTAAATTATCAAGTATCTTATAAAGAAATCCTAATCATGCCTAGTGGTCTAAAATTGAGTGACAAAGTTTAACCAGTTCTAGTGTACATTTTTAGTATGACTGTAGTTACAATAACTACACTTTGTTAAATTTTAAAGGTAAAATGTCAAAATGGTTTAATTGAGGATTACAAAATATACTATATACTTATAGAATGTACTGTTCACACTTAATAATTTGTCCCATCTTTAGATGAAGTCCACCCTACCACTGAGTTGGACATTAGGGTCTTAAAATCTCCACTCCTCCTTCTGACAACTGGGTCCTCAAGCCCTAGTGGACCCTTGTGTCATTCTGGGTTAGAGATGTTTGTATTTTTTTTTAATGGTGGTACCACCACTGTGGACAATCAGGGTCATGAGCCCTGGCTTCACCCTCTTAGTGAACTGGGTCTTCCAGTTGGTGTCACTCACACTAGAAGATGAGTAAGGTGGACCCACTGTCTTACTCTGGAACAGAAATTTTTTTTTGAAATGAAGTTTAGTTGTCTATAAAAATAATAAACATTTCTATCCCATAACACACAAGGGTCCACCAGAGCTTGGGGAGGAGTTCACTAAGACACAGAAGGAAGGTTTCTGACTCTAATGTCCTACTGGTAGTAGTTTAGTTCTCTATAATAGTCTTCTCAAAGAGTTAAAGATGACAAATTGTCATATAGAAGGAAGTATGGGATATTTATATGATTTTTGAACCTTAACATATCAATTTTGTACACTAATAATATAATATATTTTATATGGGGTCATTTGGAAAAAATTTTTTAATTGTACAGGGGTGCCACCAGTAGGATATTAGGGTGTGAAACCCTCCACTCCACCCACCTAGTGGACTCCAGTCCCCAAGCTCTGGTGGACTGGTTGTTCCACTTTGGGGTAGAGATGATTTTTGTGTTTTTAATGGCCTATCACCTCTGGACATCAGGGTGATGAGCCCTGACTCTGTCTTCTTAAGAACTTGGGCCCTCCACCTCCAACTCACTCATGCTAGTAGGTGAGTGAGGTGGACCCTTGTCTCACTCTGAGACAGAGTTTTTTTTTTTATTTATTTATTTTATTTTATTTTATTTTATTTTATTTTATTTTATTTTATTTGTATAGTTATTTATGGTTTTTTTATCATATAGATGTATCTTAAAGTGTATTTTATTTGACAAAAGATACACTTTTAATTGGATTTTTATACAAAGAATACAAATTCTACAGTAGAAAAATAGTCAACTCCTCAAGTGAATTATTAGGAGATTCTAGAATTTGTTTATCCTTTTTTTGATTTTCATCTTTTACCTTTATTTTACAGTTTGTAAAGATGGTGAGTCTTAACTAGAATATTGTACTTTAGAAAAATTTTCTTTTATAATTTCAATTTGAGGGGATAAAACAGCAAAAACAATAGATTTTATTGTAAGACTGTTTAGGGGTTTCTAATCAGTATTGCATTGTTCTGACTAATTCTGACTACCCCTACCCCTTCCTGATATCTTCTGGTTTTTCTATTTAGTATGGTTGAGATTCATGTACAAACTGAGATTCTCTTACATAATTTCCAGGTCAATATGAGGTCTCATATTACTGATCTTACTTCAGGATGACATTTGGTAGTTAGTTAGTTAGTTAGTTAGTTAGTGAAAACAACTCATTTTCAGATTTAAAACACAAATTTGTTCAGAAATTAAGTTCTTCTGAAATTGTTCAATTTTCCTGAATACCCATCCTTCATCACAATACTACATACCCTATTTCCCAAAATTACCCTATCACTTTTACAGATATTATTATGAATTTACCAGGGTTAGTGGATGTCCTAACTACATTTGTACCTTTTCCAGTTTTTGAACCCAGTGATTTTATCTACTAATTACCTCTCCTACTCCAACTATCAATTTACATCTATTCACCAGAATAAGAGTTATTTTTACACTTGTATTCCCTCAAAGATGTTTCTACCTGTCCTGAGTAAGTACTTTGTGTTTTTGACCTGTAAACAAGATTAGAAACTTCTCATACTTTTTAAGGATAAAATTTCCTTTTGTCATTGAGTGTCCTTTATGGTTGGGTTGTATTTTAGTCTTTGTTATCAGATTTCATTATTTTTAGTTTGCAAACTGCTAGTTTAATACTTACTTTAAGTGATGATTTTAAGTGTGACTAAAACAAAGTAGGTGTCACAGTTACAACACTAGTAAAGTTAACACACTGTGTCTCTGACACCTAGTTTTCACCAAAGACCAGCTGAATGAGAGAACTCATATGGACTCAGGGGAAAGAATTCACACAATTTTTTTTTCCCCCTAAAGAAGTTAAGGGTTATGAGATCAGAGGTACAGAAAGATCCTTTGTTCACAATTGGGTGGAATAAACAGTTTGGATGAGGTTTCCTGAAAACTGAGGGGTGTTTGGCTACATGAGTTCTCTCCCATAGACAGTGGTCATACATATCACTTTTTTCATAGGGTTCAGGGTTGTCTTAAGGATTTTCCTCAAATAAATTTTTTGGTGTGTGTGGACATTTTATTCATATATAGGAGGTTCCACTGATCAAAATTTTTTTGTCATAAGAAACTACATTTCATGATCACTTATACAATCTTTTTAGAGTGACATTGGTTCACTTTACTTTGTTCATACCAAACTCTCTAAGTTTCTTTTATATTCTTTTGGATGACAAGGTGATTTTTCTTAGTATATAATTTATATGAGTGTGTTATGAGAAGTCAGACTATTTTAGATGTCAGTATCCTTACCTAGATAGTGATAAAGATAAGTCACAAACTACATTAGGTGTCCAGTGTTTCTTAAATATGGGGGGAACTCTGTGTCTCCCATGTTACACTAGGAGGGTAGAGGAAGTAGTGTAGAGCTGTTCTGCAAGTCAGGATGTCTTTATTTTAGTCCTTAAATTATCTTTCAAAGTATGTAATTTGAAATATTGTTTGTGGAGAATCAGTAATTTGAAGGTGTGGTTGGACTTATATCACTCTGGGGTAGGACTTTTTTTTTTTTTAATGGTCCTACCATGTACATGGACATCAGGGTCATGAACTCTCCACTCCACCCTTTTAGTGAAATCAGTCCTACAACTCCACCTCACTTGACACTAACAGGTGAGTGAGGTGGACCTGTTATCTGTTCTGGAACAGAGTTTTTTTACTAATTTTTAAAAAAAATTTAGAAGGTGCATTGTGTAGGAAAGGGAGTACAAAGTATTCCATTTTTTAAACTATGGAAGTTTTTTTGGTTCTATGGTGATAGTATTAAAAAAAATTTAGTTTATTTTTGTTCTATGGTAAAAGTGGATAGTCTGACCTCCAAGACTAATTTACTTTAAAGAACCTATTATATGTTATAATTCTCTCTGACATCTTTGAGGTCACAGTAGGACATTAGGGTGTGAAACCCTGACCCATTGTACCCTTGGGACAAAGATGTTTTATTTTTATAATGACCCTCACCAGGTGTGGATATCAGGGTCATGAGTCCTCACTCCACCTTCCTAGCAACTTGGGTCCTCCAACTCTGAGTCACTTGACACTAGTAAGACAGTGACTGGGGTGGACCCTTGTCTCTGGAACAGAGTTTTTTTTTTTTTTTTCTCTGTTTAACACTTCTCTTTCCATGAGAGTATATTGTAGTCCTCATATTTTACTAAGTTGAAGAATCTCCTTTTAAACCTTATGGTTTTATAAGTTATTTGAGAAAGGGGAACTGGGTCTTTAAGGTGAACTTATTTGACTTGTTCATGGTTTGTACATTTTCTTACAAAGAAGATCATGTCAGCCATTCTTGTTTTATCACAGATAGTTATCACCTGACCAATTTAGTCAATACCATAGAGGTATTCTGTCTTACATACTTGGAAATTTTATATAATCTATGAGATCTGTGTGATTATAATTTTCACAGGTTATTGTAAATTTTGATATGAGTATGCAATTTTATATTTACATATATACATGAAAACTATATCATATGTAGTATGGTCAGAACTCTTCTTTACACATGTCTTCCACTTTCCTCTCTTGAAATCAGAAGAACAAATAGGAGGTATCAATCTTATAAAATATTGTGTTTATAAAACTATAATATTAAAATTTTATTTTTGTGTCTTATGGTCTGTATGTTAGTTCTAAGTTATGGTCCATTCCAAAAAGTGACATTAACTGAATTGTCTTTTAAAAGTTCATCTACACTATTATTATTTTTAGACTGGAAGGAAGTACACTAAGTGGGGTCAGGTAATGGGACAAATCCTGACTCTTTACTTCTGAGACATCTCAAGGAAGAAGGTAGAGGGAAGTTACAAATGAAACAAGACCAGGGATGTCTCAGGGTGATATGGTGTTGACTATGATTCATTAATCATTGGGAGGAGAAAATAAAAATTATTTCTTCTAAAATCTTTCTAGTCAATAAATTATTCAAGGATCAAATACAAGTTTATGTTCATGAGTCTTGTCACACTACAAACTTTAATTGTGTTCTTTTTCATTTTTTGGAGTAAAATTCTAGAATGAATGGACAGGTATTAATCAGGTACTCCTTATTTGTGGGAAAGGTTTAGGAGTCTATTACTAATCCATAGTTTTATTTAGTTCCAGTATTGGACCAAGTAGTAGTGATTAGACTTTTTCTTTATATCACAAAGTTACTCTGTAATGTCCTATGTTTGTAAACTAACCTAATTCTACAATTTTTTATTGGAATCAGATAGTCTCTTTAAATCCACATTCTACTATAATCATTGACAATTGAAACATCCATACTATTACTTAATACATTCTTTTGTTGTGGCCCCAACCAAGTGTGCACATTAGGGTGTGAAACCCTCCACTCCTCTCTGAGGACTCAGTCCTCAAGCTCTGGTGGACTTGTGCCACTTTAGGGCAGAGATGATTTTTATGTTTTTTTAATGGCCCACACCACTGTGTAGGACATCAGGGTGATGAACCCTGACTCTCCTCTTAGTGAACTTGGACCCTCCACTTCCAACTCACTGGTTCTTAGGGTGAAGTGAGGTGGACCCTTTGTCTGTTCTGAGACAGAGTTTTTTTTGTTTTGTTTGTTTGTTTTTTTGTGACCCCACCAGTGGGACATTAGGGTCTGAAACCCTGGCTCCCCACCTAGTGGACTCCAGTCCTCAAGGTCTGGTGGAACAGTTGTACCACTTTGGAGGGGGGGGCAGAGATGATTTTTATGTTTTTAATGGTGCACCAGTCCTGGACATTAGGGTCATGAACCCTCCACTCCTCCTCTTAGCAACATGGGTCTTGTCTCCAAGTGACTCACTCTACCTGGTAAGTGAGGTGGACCCCCTGTTCTCCTCTAAAGCAGAAATTTTTTGTTTTTTGTTTTGTTTTTTGGTACATTGATATACAGAATCAGTAGAATCAGTTCTTACATCTTCATTTCACTATTCTATACCTTAAAGGAAATCCAGTGTTTCTCTTTTTCTTTTTAAAATTTCTGATTCTGTTTGGTCTTTTAGAAATATAAATTATTATAAGATTTGTACCCACTACTTGTATGCCCATAAGTAATATGATAAGAGAGGTGAAAACTCATACAAACTTTTAAATCATTTTGTTCAAAATTGTGTGACATCAGATTGTTCTATTTTATAGTGTGACTTGTCCTTTTTGACCTACCACACCACCAGTGTGAACATTAGGGTCACAAACCCTCACTCTGTCCTCTCAACAACTGGTCCTCAAGTTCTGGCTGTACCCCTTACATGTTCTGGGGCAGGGATGTTTTTTGAAACATTTTTAAAGGTCCATACCACCAGTATGGACATCAGGGTGATGAGCCCTCCCTCTCTTCCTTAGTGAACTGGGTCCTCAAACTCCACTCACTCATGCTAGTATGGTGTGTGAGGTGCACCTGTTGTCTCATTCTGGGATAGAGTTTTTGTTTTGTTTTGTTTTGTTTGTTTTTTTTGGTGTTCTTTTTGACACACTAGTGCAGTAGGACATTAGGGTCATAAAACCCTGGGTCCACCATAGTGGACTCCAGTCCTCAATCTCTGGTGGAGGTTGTACCACTTTGGGGTAGAGATGATTTTTATGTTTTAATGGTCTACAGTGGGACATCAGGGTCAATGACCCCTCACTTGTCCTCCTAGTGGACTGGGCCCTCCACCTCCAAGTCACTGGCTCTAGTGTGGTGAGTGAGGTGGACCCACTGTGTGTTATGGGATGGAGTTTTATTTTTTCTTTTTCTTTTCTTTTCAACACAGGGGCATGGGGTTAGGGTTTAGGTTTGTGGAGAGAGTAGAGTGTCATTCCCCCTTTTTAGTGGGTTTTTTCATTCACTAGAAAACTTTTGGGTTTGAGAATCTTCAGATTCTAATAATATCAGTTGAGTACTTCACAGTAGTATTTTCTATGAGATTATAATAAATTCATCTTGGTGTATAACCAACAGAACCATACAGATGGGGAGTATGTTTTATAAATTATTGTGACTATACCATGGACACTACACTTTTACATGATACTCATGTGAAATATTTATGATATATACATGGATATATGTCTTTTTTTATGTTGTTTTAGTATTTTCTGAATAGAAACTTTCTCCTCAATGTGTTAAAATAAATCAAGAAATAAGAAAGATATATAAGATTTAAAAAAAGTTACTTATATATAGTGAAAATTTTTTTAAGTTACCAGAAAGAATATTTAATAGAAACTGTACCAAAAATATATATGTATATTTTACATACCCTTTAAAAATTTCCTATGTAATTTAATTTGTTTTATATGTTTGTTTTTTAGTCTTATGTTTTTCTATTTTTCTAACCCTTCCCTCCCTCCCTCATTCCTCCTTCCCACCCACCCATATCTCTTTATATGGTTTATTACCATTCTTCACCCCAGAACTGTGAAAGATGTGAAAAAAATTTATTTTTTTTAAAAAAAGAGAGAGAAAAAAAAAAAATCTCTGCTTCAGAGGATACAAGGGTGACCAGAACTTGAGGACCCTAGTTCTCTAGGAGGAGGAGTGGAGGGTTCCACAACCTAATGTCCACACTGGTGGTGGGACCAGTGAAAGATGTGAAATTATATATATAAAAAAGTAAAAGTTACAGTAAAAATAATCAATTAAATATTATGGGTAAGTGGTAATATAAGTTTCAGATAAACTTCTTTATTTGGTCTTTCTTACTTTATGAGATCAGTGTACATAAGTTATGATTTAATGGAAAGTTTAGTGTAAGTTCTTGACTACTAAATTCAAACCCCAAAGGTTATTTATAACCAGTTTGGTATTAATTTAGAGTTATATAGTCAATCATGGATAACTGTAGAGGAAAATGTTGGATTGTAACATAATCCACAATTTATGTTCTGAACTGAAAATTATGTAAATTTTTATGTATAAATTCTGAATTTTAGAATAAATACCTTAAGTCAATATAAAACTCCAAAGGTCACACTCTTTAAACTCCAAACACACAGAAAGTCAGGGGTTTGAGTCAAGACTCAAGAGTCTGAAACCACCTTGAAGTACATAACAGTCCAAGGGCATTATGGACACCCTGTTGAAGTGGGGACAGTGTAGGTCCTCCACCAAGTTTGTAAAAGTCCATCCACCTGGTCCTGTAGGGGACCAGTAGGTCCACCTCTATCAGATATGTCTCCTCTTCAGTTATAACTAAACAAAAATTTCTTTGTACATGATGAAAGTATTCTCTTTTTTAAAGATAAGAACCCCCTTTTCTAATAGGTCTAGGAGATCCTAATTTACACTAGTAGAGATTTGGAAGTGTATAGTCTTGTATAAATGATATCTTTCTTACTTTTACCCTGTAAACACACAGTGGATACACTTGTAAGGTTTTTATAAAATGTTGTTGATTCATAAAATATTTAAAATACTTGACTTTAAATCAAGTTCAAGATCCTTTTATGTTTGGAACATCTATAATATTTTTACTATGTTATATATAAGTAAAGTCAGTAGTCTTATATAGACAATAGTGAACTGTTCTTACTTTTACTGGTAAAACATCACAAATTTTAGTCCTTCTAGGTCTCATGATTTTTACTGAAGAAGGAACTTGAATGAGTGGTTGAAGGAGGGTCAATGAGTGACAAGAGGTGTTCTATTTGATCCTGGGTGGTCTTGAGGAACTTTATATGTGAACTTGCTAATGAGTAGATAGTTTTACCAAGTCAGGACATGTCCAAGAGTCTAGCTGATTCTTAAACTTTTCAGAACAAATAAAGTTTCCTTGGGTACACTTAAGAGGGTCTCAAGTAGGGTCTATACTCAGATTCTTATGTCTGTCTAGTGTCTCTACATAAGATTTTGTCCTTAAGACCTTATATTGTTTAACTAAAGGTTAGTTTTGTCTAAATGTATGGTATGAATACAGTTCTTCAACAAAACAAAATAACTAGGATCTAAAATAAAAAAACTAAATACCAAATGAAATTCTATTTTTTAAACAGTTATGTTGAGAAGGGTTTTGTATTTGTTTTTAAGTATTTTGAACTAGTGAACTCTATGAAGTCCATACTTAAGTGTTGAAACAATGTTGAATGATATATATACTGTGTATATATATATAAACCCATATAACCCCCCCAAGATTAAATTCTTTACTATTAAGATATCTGTCTGTCAACAGTCTTGAACTTACCCATGCACTCCAAGTAATATGGTTCAGATGAACATCAACAAGTTTTACATAGTATTATGTTGGCCCCTCCACCAGTGGGACATTAGGGTGTAAAACCCTGATTCCTCCTCCTAAGAACTCCAGTCCTCAAACACTGGTGGACCCTTGTCTGTTCTGGGACAGAGGTTTTTCTTTTTTTTATTAAAAAATGTTTTATTTTTGTTTTACATAGTAGTCTGCTTTAATTTATTCTGTTAAGTAAATTTACTGTTGAAAAGGGTCAACTGTAAATTGTTTTTCAGATTCAGGAGAATTAAGTATAAATTACTAGTTTATAGTTTATGATTAAAAAAAAAAAAAAAAAAAAAACTCTGCCTCAGAGGAGACAGGGGTCCACCTCACTCAGCTAGGAGAGTGAGTTCAGGGGAGGGCCCAAGTGGGTAAGAGGAGGAGTGGAGGGCTCATCACCCTAATGTCTGTAGGTGGTGGGGCATTAAAACATAAAAATCATCTCTACCCCAAAGAGGTACAACCAGTCCACCAGAACTTAAAGGGTGGAGTCCACTAGAGGAGGAGTGGAGTGTTTCTCATGACCCTGATGTGTGGGTGGTGGTGTGAACCAATTAAGAAAACATAAAAAAAACATTTCTGCCCTAAAGTGGTACAATGGTCCTACCAGAGCTAGAGGACTAGAGTACTAGGGGGGGAGTGGAGGGTTTCACACCCTAATGTCCACTGGTGGGGGGGGGTAGTTTATGATTAAGAATTTACCATTCCTGGGTGATAAGTCTTGGACATAGGAATAGTGATTATACTTTATAAATAACTTATGAATGATACAGTACTATGATCTCTCTCAATCTATTTAAACTATGTGATGGGAGTGTCTTGAATGTCACATTATCTACCTACTGTACATGTACTCATTGACACTTGTCACAATTTAAGATAAATTTTTTTTTCTGCAGGACACCAGTAGGACATTAGGGTGTGAAACCCTGGTTCTTCAACTAGGAGCTCCAGTTCTCAAGCTCTGGTGGAGGTTGCACCATTTTGGGGCAGAGATGATTTTTATGTTTTTTTTTTAATGGTCTACCACCTGTGGACATTAGGGTGATGATCCCTCCACTCTGTACCTCTTGAGAACTTAGGTCCTCCTCTCCAATGTCACTGGCTCTAGTATGGTGATGTGAGGTGGACTCACTGTCTCCTCTGAGGCAGATTTTTTTTTTTTTTTTTTTTTCTATGTCCAATTCACAATACCATCAACTTCTCTCTTGAGTTTGAGACAGAGTCTTGGAGTGAAGTACACCTGGTGACTATACTTTATTATATTTATCCATATTAAGTTATTTATCCTTGAAGTCAAAATTAGTAGGGTTTGTGGTTTTGAAGGATAGTTTGTCCAGGTTATTTGAGTTAGAGATATTCTGATCTGTCTTTAGATGAACCAGGATATTAGAATAATGGGAATGAACAGGGTAGACTATAATTAATTGGGGTAGATTATACCTAATCAATTGTTAGGTCAGAGAAACTGTCCTTGTCAACCTCTCTCAACCCCTAAGTTGTATAAGTTAATATGTTTTTACTAAGTCTAGATGGAACTAATTCCTCACAGTTGTCTTAAACTCCTCTCATTTTCTTACTAATATTTAAATGTTGGGAATTTCTGAATATGACCCACCACCAGTAGGACATTTAGGGTGTGAAACCCTGACTCCCCACCTAGTGGACTGGTCTTCAAGTTCTGGTGGATGGTTGTACCCTTTGGGACAGAGATGTTTTTTATGTTTTTAATGGCCCACACCACCTGCAGGACATCAGGGTCAATGAACCCTGGCTCTCCTCTTAGGAACTTGGATCCTCCACCTCAGTCACTGGCTCTAACAGGTGAGTGAGGTGAAGTGGACCCCTGTTCTCTTCTGAGGCAGTGTTTTTTTTTTTTTTTTTTTTTCAATTTTAGATCACCCTTTCCTATATATGTATGTTGATTGACATATCTATTATTTGAGTATTAGACATTGTTTTAGATTAAGCTGTTGGGTCTTTGAACACTAAATGGTTTTTGTCAATATATATGTGTTTTTCATTTGGATCTTGGGTTTCAATGGGTGTGGTTACTAAGAGAGGGATTGTCATAGTTCAAATTTCTCACTAATGTAAGATGAGGATCTAACATTTGACTCATTTCCTCTGGTGTGGAAAGAGATGACTTGATCTGTGGCACATTTGGTTGTTGTTACCTCAGGGTTGAAAGACATACTTATATTCAATGTAGACAAAATAATAAACACTGAACCACAAGTACACCAATAATAGTTGTGGAAGACTTTCTTGTTGATGGAGAGTGAGGTATTGTTTTATGGTGTCTGACTCACTGAATTGTCTTTGAATAAAGAGTGTCAAAACCTCCACCCTTCAGGTTTTAATTCCATGGACTTCCATCCAAAGTTAGAGTGGAGAAGAAAGAACTTCCAGAAGATTGACACAGAGTGTACTGGAGAAGATTGTTGAGAGACCACAGAGAAAAAAAAAAAAAAAGAAAAAACTCTGTCTCAGAGTGAGACAGTGGGTCCACCTCATGTCACTGTTAGACCCAGTGAGTTGGAGGTTGAGGGCCCAAGTTCACTAAGAGTAGGAGTGGGAGGGCTCATGAACCTACTGTCCTGGGCATGGTGTGGGTGATTAAAAACATAAAAATCATCTCTACCACAAAGTGATGTAAGGTGACCAGAGTTTGAGGACTGGAGCACTAGGTGGGTGGAAGGAGGGTTTCACACCCTAATGTCCACACTGGTGAGGGGCAGGACCACAGAAAAGTATATTCCTGATTAGGTTAGTCTGGAGGGTTGGGAGGGCTGAAGAAGATTGACATTAATGGAAGGTTTGGGACAGAGGTTTATGGTAGTGTGACCCCCAATCCTGAAGTTTTTTCCATACCCCCCCCACACCCTCCTGTATTTAGAGTCAGGTATTGTTCTGGGTTGTATTTTTACATCTTGTCTAGTGTTTTTTTTCCAGGACATACAAACCCCTTGAGTTGGGGTTTTATAGACTCTCAGACCTGGATCTTCACCATTTACTTACTTTTGCACCAATGAGAGGTCTAGAGGAAAGGGTTTATAGGTAAGAACCACTTAGTCTTTAGTTTCCTGTCCAATAATTAATGATGAGATTCAATGAATGGTAAACACTCTGTCAAGTCTTTAGACTGAGTAGAGGAGTCTCTAGATCTTGTGTCAAGAGTTTAAGATTGAATGAACACTATATGAACACTTACTATTTTTAGCATGTCCATGAAAATAATTAGACTTTCTCATAACTCTTTAATGGAAAGTAAGACTGAAAACAGACCTTACTTTTAGTTATGAAAAGATATTAGCTAATGACTTTATTAAAATGAAAGGTCATTTTGACTAATATTAAAAAAAATTAAAAATTTTGAAGTATTAAAAAAGGTCTGACTGGGTACATTTGTATGTTTAATGATTATTAATAGTGCAGTGTAGACATTATTAGGAAGTACATTTGTAAAAACACCAAATGTGTATTTTAGAGATTAATGTTTCATATAATAGATTTTAATGTCATTCTTCTTTTAATTAGGTTCATTCTGTTATGAAGTTGTAGTTAAGTAGTAGACACTGTTCCTGACAATTCAGAGAAACACCAATTTTTCCTTTTTTTTTTTTTTCTGTACAAGGTCTACCCAGAGTGTGGACATTAGGGTGTGAAACCCTCACTCCACCCCCTAGTGGGGAGGAGGGTTGTACCACTTTGGGGCAGAGATGATTTTTGTGTTTTTAATGAGCACCAGGACATTAAGGTCATGAGCCCTGACTCCTCCTCTTAAGATCTTGGGTCCTCCTCTCTAACTCACTCACTCTAAGTGGTAAGTGATGTCAGACTTGTTTTCACTTTGAGGTAGAATTTTTTTTTTTCTGTTACAAGCACCCAGGTTTGTTCTGAATTACCTTCACTCAGATTTTTACTCATACAGGTCCCATCAGAGGGTGGACATTAGGGTCTGAAACCCTGGCTTCTCTCTAGTACTCCAGTCCTCTACCTCTGGTAGGAGGTTGTGCCACTTTAGGACAGAGATGTTTTTAATCACCCACCACCAGGAGGACATTAGGGTGATGAGTCTTCCAGTCTCCTCTTAGCAACTTGGTCCCTCAGCCACATCTCACTGGCTCTAAGTAGTGACTGAGGAGGACCACTGTCTGTTCTGAGGTAGAGTTTTTTTTGTTTGTTTTTATTTTCTATTTTTACTGATACACTTAATTTTCTCCATATTGTTATCTATTTGGTATAAAATAAATTAAGGATCATTACTCATTATAAAGGTTTGAAGACCTTACCTCTTTAACATCAACCTATAAAAATGGAAAATATAAGTCTATGTAATTTTAAGAGTTTTTTTTTGTGGAGTTTCTCTACTAGGGGTAGAGGAACCTATTAAACACAATTGAGTCCTATTGTCTTTTGGTTTTAATACTCAATGACTACTTATAAGGATTTACATTTTTATTAATTTGATTATCATCTAAGTAGAAGGTTAAAGTATAGTCAGAATGTTTATTTGATGTATATATTGAAGAAGGAAGGGAAGACTCCCTATTTGACAATCTTCTTAATTTTAGTCTAAGAACTGATAAGTTGGTTCCCTCCCTATTTAATAATGAGTAAGATCCCTGTAGAGTATTGATGATGTACACATTCCTGTACTTAAATGGGTTATAATGTTAAAAAGGAAAATAATCACACATGTCACCTTCTTATCTGTACAAGTGAGACCTGTTTTTTTTTTAATATGAATAGTCAATAGTCTTCTGTTAGACTTCTGTCATCAAGGTATTGTTAAACTTCATACACTAGCTTGATCATCTAATAGAATCATCATCACTTAATAACATTTACAATCATTAAACCTGGTGACCCTCTTTTTATTCTTAACTCCAGTTATAACTATAATTACCACCACTAACTGTGTATTTAAAATAGTTCAGATGTGTTATATTTTAATGTCTTTCCATCTTCTCATATGGTCATGTTGAAGTTGTATAGAAGTGATGTTCCCTCATTTTACTGTAGGATCAATGATAGATTACTTGAGTCTTTTGATTTTCTTTTGAGGTTGTTGAGAAGAGACACTAGACCAACCAGGAAAAGGATGGAAAAGTTATGGGTCTATGTTTGTTACCTATCTTTTGTTTCATCTGAACATCATAGTCCAGTGTCACATTTAAGTGTCTTTCTTTGGGGACTTGACTTGACAGATAAAGGACCACCAGTGTTTCTCATTAAGACCAAATGTGGATGTCTAACTACAGTTAGATGTGGGACAACTATTGTCACAGGTTCCTGTTTTTTTTCCAGAGGCAAAATGGTTAAGACATTTTTTAATAACCTCCCATTCAGCATCCTCCTAATGTAAAGATCCTGATGGTAGGGGCTTTAAATCTTCTATAATATAGGTGTATTTCTATAGAAAGTGTAATTAAAGTTTTTAGATTTTGAAAAAGAATCAGTTCACACAGGTTCAAATGGGACCTCAAATTTTGCTATCAATGTTCTCTACCCAACATAGTCTGTGTAAACTGGTTAAAGTACATTCACTATAACCTTCAATGAAGTTGATAGACAGGAGGTTCCAGTATGATCACAAATAAATGGATTTCCCATGGACAATACATTGAAATCCCACAAATGTAATCTATTAGGACTTTTATAAATGAAGTTGGGATTTTGTATCAATTCATAAGTTATTTATGGATGATAACAGTGATGATTGAATTTTCAAATCTCTAATTCTCTCTTAGACCCCACTCTGTTTGAATCCAAGTTTAGGATCATAACAACCCATTAGAAGTTCAATGAATTGGAGAGACTAAACACATTAAATTTTTTAATCAATTATATGTATTGTCAATCTTCTCATAGATCTGTATGTGGTAAATTGTAAACAATAACATTGTAGTTTGTTAAATTCCCTTTCTTTAAAAAATTTTTCCTTCTCCCTAAAGTTTGATTTTTGTTACTCATAGAATACAAGTTTCTTTTGATTGTTTGTGGTCAGATGTTATTAATTTAAGTGATATATGACCCCTCCTAGTGTGGGGTTTGATTTTGCAGATGGATGGTGTGCCACCAGTAGGACATTAGGGTGTGAAACCCTTGTCTGCCTCTAGCAACTCAGTCCTCAAGTTCTGGTGGACCTGTTGTAGTTTTGTGGTAGAGATGTTTTTTATGTTTATAATGGGCTCACCAGTGGGACATTAGGGTGTGAAACCCTGGTTCCCCCACCTAGTGGACTCTAGTCCTCAAGCTCTCATGGAGGTTGTACCACTTTGGAGCAGAGATAATTTTTATGTTTTTTAATGGTCTACCACCTGGACATTAGGGTGATGAGTCCCCCTACTCCATCCTCTTAGGAACTTGGGCCCTCTCTCCAAGTGACTGGCTCTAGTAGGTGACATGAGGTGGGGTTGTTCTGCTTTGAGGTAGAGTTTTTTATTTATTTATTTATTTATTTTATTTCATGTTTATAATGGTCCCTACCACCAGCTGGACATCAGGGTCATGAACCCTCACTTCACCCTCTTAGGGGACTGGACCCCTCTTAGTGGGCTGGGCCCTTCAGCTCCAGTCACTCTCACTAACAGGTGAGTGAGGTAGGATCCACTGTCTCACTCTGGGACAGAGTTTTTTTTCTTTAACCTCTTAATTCATTCAACTACAAATCTCTACTTTTTAGTTGTAAAAAAGGAGTGTTGACTTATTTTTGTTGTGGTGATGGTAAAAAAACTCATGGATAAACATGGATAAAAAATTGACCATAATGAGCTCTCTCTCTCTCATCCAAGCTCTGTCTGAGGAAGAGAATTATTGACATACTGGATCCCATACAGACAATGGAGAGACTGAAGTTTCCAAGGAGTAGACATTTTACCATTATTAGTATGGTAACATGTCACAAAACTTCTGATTAATCCTGATACATTCATTTGTACTACTAGATAATAATGACAAGGGGGGTGGTACTTCCCAAGACTAAGTGTATCTGACAGAATATTAGGAGAGTTATTGAGGTTCTCCATGGTGTGGAGTCTATATGTATTTTACTGAATTGGGTCTCTCCACTTCATTCAAGGGTGTGGTGTGTTGATCATTTATGGGTTTGTTGACCTAAGGGTCAATCTGAGGCAATTATGTGACAGAAATGGAATTCAGTAATGTTAGGATTATACTTTATCTTAGCAAGAAAGAATCCCAAGTTCACCAATTAATAAATTACATAAGTAAGTTGTTTGGTAGTAGCTCCTGGAGAATGTTGGTTCATGACAGATTCAGATCTCAATGGCCACTAAGGAGGGAATTTTTCAAAATCACCCTCTTTGTTGTCCATTGGTCCAGTAAGGTTTTGTTGTTTTTATTAGTATTATTTCTCATTTGTATAAATTGAGGCCCCAAAACTGATAAAATCTTCTACTAGTCTTGCCAACTCCTCCCTGGTCTCAAGGCCAAGTTGTTTGTTCTTTTTTGGTCACTCCCACCTGATTCTATGGTCTCCACTAATGCCAATTCTTACAAGAACTTCCATTCCTGGTCTAAGAGTAAAAGATATAGGACCCCTAGCCAGTCTACCTTAGACCTAAGATGTGTACACTTAAAGCCAACTTTACTGGATTAGGAAAAGGGATCAAGGAAGCACACAGTTTATGGTACCAATGGGATGGTCTCACATCACCCCAAGTTACTGGTACTCTAGAGGTATTTCTACTTGATGTCACACAGTTTTGATTTGTTTTGGACCAGGGGTGTGGGGAGGGTCCACCAGCAAAGGCAGGCTGGGGAGGTCTCCAGGGGCTCTTGGAGTGGTAGGTGGGGTTTGAAGGTCCCTTGGAGAGGGCTCTTTGGGGGTGGGGGGTGGGGGGTAGTAAGGGCTTAGAGGGAGGGGGAGGGGGTGTGCAGGTGCCTGTACAGTTGGTTTTGGGTAAAGGTGGAAGAGAAGGGTGTGGTCAGGAGAAAAGGGTCCCAGGGGGCTCCTCCCTGGGTGGGGTTTGGGGGGTAAGGCAGGAGGGAGGGGGAGGCACTGCATTTGGCTTGGGCCCTTTGAGGGGGGGGGACCCCCAAGGGAGGGGGGGGCTGGGGTGAGCCTAGGGGGGAGTGGGGGGGTGGAGGGCAGGACTTGGGGTGGCTGGCTCACAGTGGTGCTGGGTCCCAGCCCAGGGTATTGCCTGGGGGGGCCACTGACAGTCCTCCTCCTTGGCCACCCCTCTCTCCTCCTGCCTCCTCTTCTGGGGGCCCTTTGGCTCTCCAAGGGACTCCCAGCAGGTGGGGACTTGACTCCTCTTCTGGGGGGGAGAGGGGGGGGGTGGGGGGTGGGGGGGGGGGGGGGGGGGGATGGGGGGATGGTCAAAGTCCAGTGATCCATGGCACCCTTAAAAGAGGGTCTTCTTGGCTCCAGGGGGTGCTTGGGGAAAGGGAGGGTTGAGTCAGAGGATAAGTCTCAGGGACTAAGGGTTTGGATGGGCCCAAGAAGTAGGGCATTTGGGGGGGAGAAGCCCAAGGTCAGTAGGCACTTAGGAACCTGGTCTGCAGGGTAAGGGTTCTGGAACTGATGGACACAAGGTAAAAGGACTGAGAAGGGTCACAAGGGGTTTGGGAATTGACCAACATTGTCAACTCTGGATCTCAGGATCTCAGTGGGTCTAGTCCCATGTGTAGACTCTCCTGTGAATTGACAGACATCAAAACATGTTTAGTCTGAGACTGGAGATAAAAAGGAGTGATTTTACTCTATAATGGGCCCCCACAGTAGGACATTAGGGTGTGAAACCCTGGCTCCTCCACCTAGTGAGTTCCAGTCCTCATGCTCTGGTGGAGGTTGTACCCTTTGGGGTAGAGATGATTTTTATGTTTTTAATCACCCCACCTGGACATTAGGGTCATCAGGCCTCACTCCTCCTCTTAGTGAACTTGGGCCCTCCCCTCCAGGTGACTCACTCTAGCTGGTGACTGAAGTGGAGGGCTGTCTTACTCTGAGGCAGAGTTTTTATTTATTTTTATTTTTATTTATTTTTAAATTTTTATTTTACTGTATAATTGTTATGTATTTGTCCTAGTAAAACTCATAATCTCCTCATATCCATACCACACACATACATATATATATAGTGAATCCTGTCATGTCAGTCTTTACCCTTGATGACAATAATGATGACTAGAAATAAAAAGGGTGTGTTCAAGAATATAACTTAGACTTTTGTTTTTATACAAGGGGAGATTAATTAAGAGTCTATCCAGTCCATTCTTGTTGTCAAGAGGTCTTGTGGTAAAGAATATATGAGTTGGGATATCAGGTGTAGGTGGTGTCAGGGTCTGTATCAACCAGGAGGGAGAATAATTCCTGCACTCCCCATACACTACCTCCTCTAAACATTTTGATCTTCAGTAACTGAAGAGACCTGGAGTCAGAGAAGTAGATTTTTTACTCTTATTATTTGGACCCATTGTACCACTCTGAGTCAGAGATGTTTTTACTTTTTAATAGAGGACCAGGTACAGGACATGGGGTCATGAACCCTCCACTCCACCCTCCTAGAACTGGGTCCTCCAGGTCCACTCACTGGTTCTGACAGGTGACTGAGGTGGACCCTTGTCTCTTTATAGGACAGAGTTCTTTTTTCTTTTTCTCTCTCTCTCTCTTATTATTGATGAGGTACTTCTCAAAATGCTCTTAAGATTTTTAGTAAATACATTTCATGGAGTATATCATAAAGGTGTATTATCCACAGTTCTTTGTCATGACAATATTAAAATGTACATACTTAAACACTTCAGGTATGAAGGGATGAAAGGGACAGAAGGGAGAAATAGGACCTCTCCTGTCACATTACCTTTTCCCTACATACAAACCTGACTCAAGTTTAGGACCCAAGGGGTGATAATATCTAAAACTGAAACCCTTCTAGGAACCAGGGACCAGAACCAAAGAATATGCAGTTTACTCCAATTATAGAGACAGTGTCTCACACCACTTCTAATTTGTTTTATTATATACTTTTCAGGATGTATCTCAAGAGTTATGTACTACTATGGTTACAATGCACAAGGTATTATTAAAAGGAATTTGTCAAGTGAAAGAAGATGGAGATTCTGAAAAAAAAAAAAAAAACTCTGTCTCAGAGGAGAGACAGAGACCTCAGTCAACTTACTAGAGTCAGTGAGTTGGAGAGGAGGGCCCAAGTTGTTAAGAGGAGGAGTCAAGGGCTCATGACCCTGATGTGCACACTGTGGTCTGGAGATTACAAACATAAAAATCATCTTTTACCCCAAAGTGGTACAAGGTCCACCAGAACTTGAGGACTGGGGTCCACTAGGGGGTAAAAGAAGGGTTTCACCACTCTAATGTCTACACTGGTGGTGGGGTGGAGGAGATTCTGAAGAATAGGTAAGGGGACAACTACCTGTAAACCTCAAAGGTCCAAACCCATAATCTTTATTACATGATACTTGTAAAACATGTATAGAAAACCACTTATATACTTACTAAAGATAAACCTATCTTGAACTTTAAGTATAATCTTGTAAAAGTAATGAATAGGAAAATTGTTTGTAACACAAGATAGTCCTTCAATTAAGTCTCTTGAAGGCCAATATATAAGCAGGGGACTGTGTACACCAGAGTCATGAGTTTAAACAAAGATTTAATCCATGGGTTGTTAAGTCTTAGGAAGGTCAAGGAGACCAACTCAAGGAAAGAGGTTTAGGAGTCATGGTCTATGAGGACATAAAATTATCACCTAAACTTTGTTTATTACTATGGTCTACTAACATTTTTGTTTCTTTGTCATGACAAGAAAGTTAGAACAGTAAGACACACTGTTAAACCTGAAAAATAAACATAAATTTTACCTTTTGTCTTTGTGAGTTAGACTTCTACATTCTGAAAAAGAACCATTCACTTTTAGACCAAGTGTATACTTTACCAAATGACTTAAAGGTGTAATATAAATTTCACCTTTACATAAGAAGATTTTATAACAAAAGGGTGATGTCTGTTTTCTTCTTTTATTAATAAGGATTAATAATATACTAATAATAACTTTTACTAAAACAGTATCTCCACTTTTTACAATTTTTTAATAGATGAGACCTGCAGGATATAGATCCATACAGTGACAAGAAATGACCTTATAGAGTAGTCCTTCTTTATTCCTTTCTACTCACATTGGATTCTAAGGAGAAGGGCTAGGAAAGGTCTTTGTTAAAAAAAAAAAAACTCTACCTCAGAACAGACAGTGGGTGACCTCAGGTGCCACACTAGAGTCAGTGACTTGGAGAGGAAGGTCCAAGTTCTTAAGAGGAAAGAGTGGAGGGCTTATGACCCTGATGTCAACTGGGTGGTGTGGGCCATTAAAAACATAGAAATTATCTCTGTCCCAAAGTGGTATAACTAGTCACCAGAGCTTGAGGACTGGAGTCCACTAGGGGAGGAGGGAGGGTTTCACCACCCTAATGTGTACTTGGTGAGTGGGTGGTCTTTGTTAAAACATTAGCTGAACAAACTTGTGTTAATACTTAATAAACAGGGTGTTGGTTCAGGTTGACATAAAGAAGAGATCTTTAAAGAAATAATTCTTCAGACAAAAATTGGTACCACACACAGGGGTTTTAAACATAAAGATACTTTTTGTTAGTAGTGTTTTTATAAATATGATTTACAAATGAAAAAGTTACTCAACTATTACCAAAAGAGTTATTAGGTCTACAAAGTGAAAGTAGTCTTATTGAAAGGTATTCAAATGAAAAAAAAAAAAAAAAAAAAACTATGCCTCAGAGCAGACAGTGGGTCACCTCAGTCAGGCTAGAGGAGTGAGTTCAGAGGAGGGCCCAAGTGGGTAAGAGGATGGAGTGGAGGGCTCATGACCCTGATGTCTGGAGGTGGTGGGAGATTAAAAAAAACATAAAAAATCATCTCTGCCCCAAAGTGGCACAATGGTCTTACCAGAGCTAGAGGACTGGAATCCACTAGAGGGGGAGGGAGGGTTTTAGACCCTAATGTCTGTACTGGTGGCAGGGGGAGGTATTTGAAATGAAAATAAGGTATTTACCCCACATTTTAACTTGGTATTAACCTTAATTGATTGTACTACCAATTAAAGAAAGAAAAAGAAAAAAAAACTCTGTTTCAGAAGGGACACTGGGTGACCTCACTTACCCTAGACCCAGTGAGTTGGAGGTGGAGGGCCCAAGTTCTTAAGAGGAGGAATGGAGGACTCATCACCTTAATGTCCACACAGGTGGTGCAGCCCATTAAAAACATAAAAATCATCTCTACCCCAAAGTGGTACAAGGTGGCCAGACTTTGAGGACTGGAGCACTAGAGGAGGAGTCAGAGGGTTTGGACCCTAATGTCCCACTGGTGGCAGGAGGTACTACCAATCAAAATACACAGTTGAAGGGTATATAAACCAGTTTGTAAGAAGACCTACAAAGACACTTCCACAAAAAACATACTCTAATTATAAATTTAGCCACCCAAAACTCTTTGTATAATGGGAGGTATTACACTCAGGAGTAGTCATTTGGAATTATCTTGTTTGTGACTGGAGGGGACTAGTTCTTGTAAGAGGTCTGTAAGGAAACCTAACCTTGACTTGAGGAGGGACTCAGAAGTCTGGCTGGATGTGGAAGTCTAAAACCTGAGTTGTTGGAGGTGTTAAGCACTGGTTAAGGAATTTTATTTACTTAGAGAGGGTTGGAGCTATATCTGTATATCTATCTAGCTCTATCTAGGTCCATGTAGGACAAGAAGACAAAAACACCTCTTGGGGCTGATTATGTTGACTAAAAGATAACCTTGGTAGATTTCTATAGTTGTAATTTGACTAGTAAATTGACACTTCAAGAGATTATCTCATGCTAATGTTCATCACAAGTGAAAAGTAGTACATGTTCTTGTATTTTACCTTTTACTGGTTACTTAAAACTAGATTTATTCAGTAAACTAGATTTGTTTTCAGGAAGTGTCTCTCATACATTTATGGAGAGAGTCACATGGAGAAAGGTGTCAGAATTTTATTGATGTTTGGGGAGCCACCAGTGGGACTTTAGGGTCTGAAACCCTGGTTCTCCACTTAGTGCTCCAGTCCTCAAGCTTTGGTGGAGGTTGTACCCTTTGGGACTGAGATTGATTTTTATGTTTTTTAATCACCCCACCAGGACATTAGGGTCCATGAACCCTTGACCCTCCTCTTAACAACTTGGGCCCTGTCTCCAAGTCACTGGCCCTAAGGGTGACTGAGGTGGACCCTGTCAGCTCTGAGACAGAGTTTTTTGTTTTGTTTGTTTTTTTTGGCTGTTTGAAAACTCCATCTATGACTAGAAAGAGACTCTAAATACAGAAGACTAAAAGTACACCAGTCACTGTAGTAACAGGGACACTCACACTATTTAGCCTGTTTACTAAATAGTACAATATGTAAATAGTAGTTGAAAGAACTCTTTCTCTAAGTCATAAATGAAAAAGTAATTAATACTGAAATCAAAAACTTGAATATACACCTTTTCAACAAAGGTTTTAAATTTTTTCTAATAGTTTGTTATTTTATGGTGTGTCACCAGTGTGGACATTAGGGTCACAACCCTGGTTCTCATCCTAGCAACTGGTTCTCAAGTTCTGGTGGACCCTTGTTACACTATGAGACAAAGATCTTTTTTTTTAATAATATTTGCACTCAAGGTCCACACCACAGTGAGGATATTAGGGTGTGAAACCCTGGCTCCACCCACCTAGTAGACTCCAGTCCTCAAACTCTGGTGGAGGTTGTACCACTTTGGGGTAGAGATGATTTTTATACTTTTAATTGACCCACCACCCTGGACATTAGAGTCATGAGTCCTGACTCTGTCCTCTTATTGAACTTGGGTCCTCCTCTCCAAGTCACTCAGCTCTACTATGGTAACTGAGGTGGACCCACCTCTCACTTTGGGGTAGAGTCTTTTTTTTTATTTTTATTTTTTTATTTTTGTACTCAACATCTATGTGTAACATATTACTTATTGACAATATGGTTTTCATAAGTCTGATGAGCTATATACAAGATACTCCTGAGGAGAGGAAATAAAGGCCTTATATAAAATGTATGTACATTTACATATTAAAGGACTAGGTGACTGAATGGTTGACCAGGACTGAAGGACATAGAACTCCAAACTACCCCTGTCACCACCATGTGGTGTATAAGTCTTGGTGTTACCACTTATGAGGAGAGTGAAGGGTGGACCCTTATTTTACTCAAGCAACAGGGATTGGGGATCAGGACTAACTGAACAAACAATAGTCACTTGGGGATGTAGATAGGAACTCCCCTCCACAATCAATATAACATAAACCTTTTCTAATCTCTTTCCCTCTTCCCAATAGTGACCAACAGAAAATCCAAATTGGGACACAATTTCACTCTTGAACCAAGAGACATATAGTAGAGTGTTTGATCATCTACTCTGGTTCCTCTTCAACCTTAATTTTTCAACACCAGGATGACCCTTCCACCAGTGGGGACATTAGGGTTGTGAAACCCTCCACACCACTCTCCTAGCAAACTGGTCCTTAAGGTCTGGTCTCACCTTGTAGCTCTGGAACAGAGATGTTTTTTTATTTTTTTTATGGTACTACCACCAGCAGGACATCAGAATCACAACCCTCCAACTCCACCCTCCTAGCAACTGGGTCCTTAAGATCCAATGTCACTAACTGGTGAGTGAGATGAACCCACTATCTGCTCTGCACAGAGATTTTTATTTTTATACCAGGGTTGTCTGAGTAGGAGAATAAATTTACTTGATAATTATGAATTTGAAACAATCTTTTACTTCAAACCCTGTTTAGATTTAATCTGTTTTACAATCTTATTGTACATTTGACCCTGACAGAGTCCCTTTGATCTTACATATGGAGGATGTCACCATATTCCATACCCCTGCAAAGGTCACACAGTACCTGGGAATTTGACATCATAGGATTAGAGACTGAGCTAAACAAGGAGAGGCCAAGAGAGATGGTGGGATTAACACAAGTCTAAGTACCTCTAGAGGTTAAGATGCCAGAGGGTGGGACAAGGACTGAAGGAAATGAATGGTCAAGACAAACCTAGGGTGGACTTAGTGAGAGGGACTGAGGACCTTGGGAAACATGGGATACTAAGTGAGAGGTTCTACCATTGGTGTGGGACAGTTTTGTGTGGGGTAAAAGAGACAGGTATATGATGACACTCATGAGACCTCTTTTGGGGTGTTGGTACCTCTGACCATGTCTAAGTACCCAGTCTAGAGTTGAACCAGATTTGTGGGGAGGTGCCAGGACATATTTAGGAGCCAGTCAGGGAAACAATAAGGGTGGTCATTGCAAGACTTATCAGATTGGTATGGAGGGACTTCCTTTTTTTTTTCCAATTTTTTGTTTTTACAAAACTCTGTCCCAGAAGAGACAATGGATCCACCTCAGGTCACCTATTACTATGAGTGAAGTGACTGGAACTGTAGGACCCAGTTCACTAGGAGAATGGAGATTAAAAAAAAAAATCTCTGTCCCAGAACATACAAGGGTCACCAGAACATGAGGAGGAGTTACCTAGGAGGGTGGAAGGAGGGTCACACAACCCTAATGGTCCACACTTAGTGGTAGGACCTGGTTTGGTACTGGAAGGGAGGGAGGGAGGGAAGAAGGAAGGAAGGAAGGAAGAAAGGAGGGAGGGAGGGAGAAAGGAAAGAAGGGAGAGAGGGAGGGAAAAAGGAGAAGGAGGGAGGGAGGGGGAGAAGAGAGAGAGAGAGAGAGAGAGAGAGAGAGAGAGAGAGAGAGAGAGAGGGGAAAAAGAAAGTTCTGTACCAGAAGAGACAGGGGTCACCTCATGTCACCTGTTAGTATGAGTGAGTGGAGCTGAAGGACCCAGTCCAGGAGGGTGGAGTGGAGGACTCACACTTTGATATCCCACAGGTGGTAGGACATTAAAAAATTTTTTTAAAATATCTGGTCCAGTCACAGTAGGACATTAGGGTGTGAAACCCTGGTTGTACCTCTTTGGGACAGAGATGATTTTTATGTTTTAATGGCCCCACTAGTGTAGGACATTAGGGTCATGAGCCCTCCACTCCTCCTCTTAAGAACTTGGGCCCTCCCCTCCAACTCACTGGCTCTAAGTGGTAACTGAGGTGGACCCTTGTTCTCCCTTTAAGGCAGAGTTTTTTTTTTTAATATCTCTGCCTTAGAGTGACACAAGGGTTGACCAGAACTTGAGGACCCAGTTCACTAGGAGGAGGAGTGGAGGGTTTCACACCTAATGTCTACACTTCTGAAAAATTTTTCATTACATTTGTACTAGGGGTAAGTTGGAGGTGGTAGGAGTGACATCTTTTTATCTGAGTTGGGTAATCAAATACTTCTCTAACTTCCTAAGTTCACACTTGGTGTAGGTAAAGAAAGGTAGGTGTAGATGTGAGAAGAAGGGGCAAAGGAGGTGGATCCCCACTCCACAGGGAAGAGAGGTGTCTAGGTAGACAGGGACTAAGGTAGTGGAAACCATGAAGGAGATAGTTTACACTAAAATAAGAGGGTATCAAAACAAATAGGAAGGAAGATCAAAAAGGGGAATCCAAACATTTGTGAGTTCAAAAAGGATAGGATTTTTATTCCATTCATTTGTTTATTAACTTACTTACTTGTACAAATTTGGGAGAGAACTGCTACTAGAAGGAGACCAATGTGACCAAAAACTCAACAGGAATGAACAGATAGGTTAAGGAGTAAAAGGTAAAAGAGGAGTTTGAGAAACACTAGACAGAAGACTGGGTGGTAACATGTTTTGACAACCTTTTCTGTAGTAACTGAGCACTGACAAAGAAGGTTTAGGTCACCTGTGAAAAAAGGAATATATTGACAGGAAAGATAACTAAACTATTTTAAATGGTGAAACTAAAACTTAGACAAAGAAAGAAGACCTTAGGTGGAAGGACTAGGAGGAAGACATGAAGGGATAAAGAAGGAGAGTACTCAAGCTGCAGTGAGCAGAGTCTGAAAAGTCAAATAGGAAGAAGTCACAACAATTGTAGGTCACATTTGGGCCCACCCACAGTGTGGACATTAGGGTGTGAAACCCTGGCTCCTCCTTCTATTAGACTCCAGTCCTCAAGCTCTGGTGGAGGTTGTACCATTTGGGGTAGAGATGACTTTTATGTTTTTTAATGGTGTACCACCTGTACAGACATTAGGGTCATGAGCCCTCCACTCTCCTCTTAACAACTTGGGTCCTCTGTCTCACTCACTGGTTCTAACAGCTGACTGAGGTGGACCCTGTCTCTCTATGAGGTAGATTTTTTGTTTTGTTTTGTTTATTTTGTTGTTTTAAAGTACACAAGGTAAAAGGTCTTTATGTTGTCATCATTATCACAGGACAGGAAGTGTCAGAAGTATAATCCTGGGCTCTACAGTTAAACAAAGTAATTACTACTACAATTAGACCTAATGAAACAGTTCTGTGGAGAGGTCTAGAGGTCATATTTGTATGATAAAAAGGGAAACATTAATTATGCTCCTTACTATCAAACTCTGACACATTTATAAGACAAGGAGTAGTTTGAAACTGGGTGATTAAAATGTAGGTAACTACTAAGAAGAACACACACATGAAAAGTTAAATTCTTCACTTAATATGGCCTGTCAGAGTAAGGACATTAGGATCTGAAACCCTGGTTCCTCCTCTAGTAGACTCCAGTCCTCAAGCTCTGGTGGAGGTTGTACTATTGGGGCAGAGATGATTTTTATTTTTTTTAATGGTCTGTAACAGTGTACAGACATTAGGGTCATGAGCCCTCACTCTCCTCTTAGGAACTTGGGCCCTCTCTCCAACTCACTCACTAGAAGGTGACTGGTGAGTGAGGTGGACCCTTGTCTCACTCTGAGACAGATTTTTTTTTTCTTCTTCTTCACTTAATATTGTTCAACTTAAGACTTGACACCAGTACTAAACTCTCCTCTTTAACTCTTTGTTACCTTACCTGGAAAAAACAAAAACAACAAAACAAAAAAACCTTAGTGGGAATTAGTAATGTAAATCTTAGGAAACCCTAGTGTGTGGACATTAGGGTTAATGTACATCTTAGGAAAGACTAAATCTTGAGATGACACATGGTCCATCAAATGATCTTTCATAAAATTTATAAAATAAAAATGAAAATAAAAAATAAAAGGGTATTCAGAAAACTGAACATAAAAATTATAAACTTGGTCTTCAATAGGGGATTAGAAATATAGATAGAGTGACAATAAAAGGTACTTTTAAGTAAAAAAAGTTAAAATAAAACTGTTTATTAACATATATATAAATACCCCACTTACACTACAAAACCATATACAACACCTTACTAATTTGGTCAGATTGTTTAGGTAGTTGAGTGTATGAATTGTAAAGGTAACTACTAAGAAGGACTTTATTGATAATGGCTTCACAACTTACAACTAAAAAGGTAATAGTAGTAAGAAAGAAGTAAATAATCTACATTACAATGACTTACTTCCTTAAGGGAAGAGGGGCACATAAATAAATAAATAAGTAAAAACTCTACCTCAGAGCAAGAACAACAGGTCCCAGCTCAGTCACCACTTAGAGGAGTGAGTTAGAGAGGAGGACCCAAGTTGTTAAGAAGAGGAGTGGAGGGCTCATGAGCTAATGTCCTGGTGGTGGTAGGAGATTAAAAATATAAAAATCTCTCTATCCCAGAGTGGTACAAGGTCACCAGAGCTTGAGGACTGGAGCACTAGAGGGAGGAGGGAGGGTTTCACACCATAATGTGGAAAAAAAAAAAAAAAAAAAAAAAAAATCAAAATCATCTCTGTCCCAAAGTGGTACAATCTGTCCTACCAGAGCTAGAGGAATGGAGCACTAGGTGGGGGAGGGAGGGTTTCAGACCCTAATGTGCCACTGGTGGGGGGGGTTGTGGAGTAAAAAAATTTACTTTAATAAATGTAGTAGTACTTGAGTCCCTAAGACTAAAATAGGATATCCCTTACTAGGTAATCATCATGAATTATGAAACAAGGGTCCAACAGGTTCTAAACCATGACCAGGGAGGTACAACAGGACACAGGAAAGTTATACAGGAGTAGTGAGAAACTCTGAATGAATTAAAGACCTGGTGTTCTATAAGGTCAGAGTAGAAAATGAAAAGGAGGAATGGAACCTCAGTGGTAAAAATGTTTCTGAGACAAAAAAAAAAGACAAAAACAACAACAACAACAACAAATTTAATATTTGGGACTAGATAATATTTTTTACCACCTGGTGAAAAATAAAAGAAATTAGTCTTTTTATTGGGACTGAAGACCCTACCTGGGGTCCACTCAGGCCTCCTTGGACCCACCCACCCCTCCTCCCCTGGTGGTCTGTCTAGAGTGGTCCTGAGACCAAAGAATATAACCTTTTACCATAATAATCTTTGGTTGAGACCTCATCAATATTGTAAATTTAATACTACATTTTTTTTAAAAAAAAAACTCTACCTCAGAAGAGTCAGGGGTCAGACCTCAGTCAGCCTAGAGCCAGTGAGTTGAGGGGAGGGCCCAAGTGGGTAAGAGGAGGAGTGGAGGACTCATGACCCTGATGTGGGTGGTGGTGGGGCCATTAACAAAAAACATAAAAATCATCTCTGCCCCAAAGTGGCACAATGGTCCTACCAGAGGTAGAGGACTGGAGCACTAGGTGGAGGAGTGGAGGGTTTCACACCCTAATGTCCCACTGGTGGGGGTGATACTACATTTTTAATTGTCACAGAATATTATTGAAAAATTCTCATTGACATAAAATTTTGATTCCAAATTTCAATTTATTAGTGGGATAGTAATAAATCATATACATACAACTTTAAGCATATAAATTTATACATATATAACTCCATATAATTTAAGTAAATCTTTTTCTCTTTGTATACATGTTATTTCTTTTGATCATCAGTAGTTATTTTTATAACTCTGACTAACTTTTATGTCAAAAAAGAGTTACATTCTGTTATTTCTTAAATGAAAGATTCCACCACCTATATGGTTAATGTGACTAAACTAGAAATGTTTAATATACTTACCCACCCTGGCACAGTAGGACATTAGGGTGTGAAACCCTCCACTCCCCCACCTAGTGGACTCTAGTCCTCAAGCTCTGGTGAAGCTTGTACCACTTTGGGGCAGAGTTTTATGTTTTTTAATCACCCCACCACTGGACATCAGGGTGATGAGCCCTTGACTCCTGCTCTTAGGAACTTGGACCCTGTCTCCAACTCTCTGGCTCTAAGGTAAGTGAGGTCAGACCTTGTTCTGCTTTTGAGGTAGTTTGTTTTGTTTTGTTTTGTTTTGTTTGTTTGTTTTTTGTTTTTTTTTTTGTGAGGTTTCTTTTGTTTAATATACTTATATAATTTAATAGTGTACTTGGTCTGTCACAGTGTGGACATTAGGGTGTGAAACCTTGACTCCACCCTCCTAACAACTGGGTCCTCAAACTCTGGTGGACCCTTTGTATGTTCTGTAGTAGAGACTCTTTTATTGTTTAATGGTCCACCACCACCCTGGACACCAGGATGACAACCCACCAGTCCTATTTCTAGTGAACTTGAGTTCTCCACTCCAGTCACTGATACTAGGAGGTGACATGAGGTGGACCCTTGTCTCACTCTGGGATAGAGTTTTTCTTTTTTTTTTAATACTGTACATAGGACTTTTACACATGGAGATAATACATAGTTAAAATTTTTAAGGACCAGTCCAGTCACAGCCAACATTAGGAAAAACCTGAAACCCTCCACTCCTGTCTTCTAAGAACTGGTCCTCAAGGTCTGGTGGACCTTGTATCTCTGGGACAGAAATGTTTTGTTAAAAAAAAATTTAATCACCTGTACCACCAGTGGGATATCAGGGTCAATGAACCATGACTCAGTCCTTTTAGGAACTCAGGTCCTACAGCTCCAGTCACTGATACTGATGGGTGACTGAGGTGGAGCCACTGTCTCACCCTGAGACAGTTAGTCTTAGTTAATGACAGAAAAAAAAAAAAAAAAAAAGGAAACCTCCTGGAGGACACAAGGGTAGACCAGAGTTTGAGGAACCAGTTGGTAGGAGGGTGGAGTGGAAGATTCATGAACCTGATGTCCCCTGTGGTGGGTGGGGGTTGTCTTAAGTGAAAGGTGTATCTTTCTCTCTCCAAAATGGAGGGGATTGAATTTGCACATGAGAAATTTTCCAGAGTAAGACACTCTTCAGATCCCTTTTTCTTTTTAGATTTTGGAATTTTTTATTTTTTATTTTTATTTTTTTATATATATATAGACATCAAAAGTACAAATGCAGACTAAACTTACAAGAGATATCTTTTGATATGTTTTTAGTGTTTGTTTTGTTATCATTCCCAAGGATTGAAGATCTCCTGATTTTAGGAATTCCAATACAATGGAAGAGAACACCAAAAGTCTTTGTAGCAGTGAAACCAATAATTATATCTATTGACACATGAACCTCAAGAGTCCATAGACATAAGACTGGTCTGTAGAGAAATCTTACAACAGAAAAAGTCCTAGTGGGGTTTAAGTCTTATTTTGACTGTTCCATAGACATCATACTATTTATATAAACCAGAAACAGGGACCAAGGACTGTCTCATGGGTTTTGGGAATCCTAAAGGATCACTATCCTTACTGAAAACAATAAGTACTGGGGGGGGGAGGGACTGGGGAAAAAACTCTGTCAGAGGGAGACAGTGGGTCCATCTCACTCACCACCTAGAAGAGTGACTTGGAGGCAAGGACCTGAGTACCTAAGAGGAGGAGTGGAGGGTTGATACCCTGATGTCCAGGTGTACACCCATTAAAAACATAAAGATCACCTCTGTCCCAAAGTAGTACAACAGGTCCACCAGAGCTTGAGGACTGGAGTCCACTAGAGGTGGAAGGAGGGTTTCAGACTCTAATGTGAACTGGTGACAGGAGGAGTACTGGGGAAAACTAGTATGGACTCAAATCCATTTTCTACTGAAACCTATCTGAGGATCTATTAGAGTCCTACTCACCAGTGGACTTTCTGGTTCACTAATCTCCCAACCTTAAAAGTGGGGTGGGGAGTCCACTCTCCCCACCCATCTCTAGTTGAGATGTTTTTGACTTTCTAAACTATTCAAGACCCAACACTTGTGCACCTCCATGACCTCCTATCTGGTCAACTTCCTACCCCAAGGTAGGGAAGGGACTGTGGAAGGGACTGTGAGAAGGTAGACCACAAGTAAACATGGGAAACTTTATAGGACCATTTACAATTCATTACAAGGGACTCAAGACATTGACAGGATCTTTAATTAACTTACCCTTAGGGGTCAAATGTCACCAACCAGTCTTCATTTCCAGTGTTGGACCCTGAAGTTAAGCAGACTTCACCCCACCCCCTCAGAACACCCTGACTGGGAATGGAACACTAGACTAGATAGAGGTCCATCACAATCTTAACTTGACTTGACTTAATATCCCTAGATCACCACAAACACCTCTTATGAACCACACACCCCTTTTGGGGTTGTGTAGAACAGTGTCTACACAAGACAGACTCATTCTCTTCTCTCATCCTTTTGTCCAAAAAAACAAAAAAGGATAATGTCATAGAATGTGGGTTTGGTAGAAAACTAAGAGGATCTGCCAGAAGAAGGAGTAGGACACTGGGTGTTACTAGTGTTGTTTTTACCCCCATCCTGTACATAATCTTTATTAATGGTCCAGTCAGAGTGGGACATTAGGGTCTGAAACCCTCCCTCCACCCTCTAGTGAACTCCCTCCTCAAACTCTGGTGGAGGTTGTGCCACTTTGGGGCAGAGATGATTTTTATGTTTTTAATCACCTACCAGCTGGGACATTAGGTGATGAAGCCTGATTCTCTTATTAACAACTTGGGTCCTCCCTCCAACTCACTTGACTCTAACAGGTGACTGAGGTGGACTCACTGTCTCACTCTGAGGTAGAGTTTTATTTATTCATTTATTTATCCATACTATCCAGACTATATATATATATATCTATCTATCTCTCTCTCTCTGTCTCTCTCTCTCTGTCTCTCTCTCTCTGTCCCAGAAGAGACAGTGGGTCCACCCTAGTCAGCCACTAGTACCAGTGAGTGGAGGTGGAGGACTCAGTCCACTAGGAGGGTGGAGTGGAAGACTCATCATCCTGATTTCCTAGGGATGGTGTGGGTCCATGAAAATTTTTCTAAAAAAAAAAAAACATCTCTGTCCCAGAACAAACAAGGGTGACCAGAGTTGAGGACCTGAGTTAGTTAGGAGGAGGAAGGAGGGTTTAACAATCCTAATGTCCACACTGGTGGAGGGACACAAGTAAAAGAAATACTTGAGATATCATTTGAAAATATAAAGTCCAGTGTTATATCCCTTTGGTAGTTTA
>LCRat1.27060-atSynHPRT1RnoCpG
ACATAAAAGGTCTCTATGTAATAACCAAAGATTAAGTTAAGGTAGTACCAGTACCTGTATGAAATATACTAGACTTAGGAAAGTTACACAACTCTGAAGCCACTGGGTTTTATAACAGATAGAACCATTTACAAGGTACACTGAACTTTTCTCATACAAAAGACTGCAAGAATCAACCTTGTAAGGTGTTTACATTTACTCCAGTTAAACCAACTATTACAACAAGTTCAGTATATAGAAATGGTTAAAAGACACATGAACATGATGGGACTAAAAGTATCTCCCTATGACTTTAGAAGTTGATGTCAGTAATTAAACAGATGAAAGAGGGTGCCAAGAAAGTAAATAGAAGTACATAAAACTAGAGACAATTCATGTATTCACAAATCCTAATAATACAGAAGGACTACTCAACTGGAGAAACTAGTTACATTTTACTGGGAAAAAAGGATGTCATTAGTAACAGACTTTAGATGTAGTAGTCAAGAATATTACAGTGAGATCAAAAGAAAACTAAAAACAATGCATGTAGAAAAAGTGAGAAAATTATAAGAATCATTTTTTTCCTTCTTGTCTCTCAACATATCATACATGATAAACACAATGTTCTCTTTATACATACATGTATAGATGAAGTATATGTATTTTATCAGTCCCTCACTCCTTTGATTTTAATAGACAACACAACCCTTCAGTGACCAATTTACCTTTTTTCCCTACTCTCCTTTTAAAGTGACATATGCATAGTATCAAAAATTTAAATTCCAATATGTTTATATAAAGTTAATAAGTTTATATTAAAAAGTTAATAGTTTAATATGATTAAAAAATTTAAGTTTGTAATTTTTTATTTTTGTTTGTCTATTGAGAGATTATTTTTCTAATATAGTCTTTGTCTTTTTATTAGTAGTTGTTTATGTATACTTTTTCAATGGTATAGGTCTGTCAGAGTGGGACATTTAGGTTGTGAAACCCTGGTTCCTCCCTCTAAGAACTCAGTCCCCAAACTCTGGTGGATCTTGTGCCACTTGGGGCAGAGATGTTTTTTTTTTTTTTTTATGTTTTTAATCACCCCACCACCAGTAGGACATCAGGGTGATGAACTCTTGACTCCACCCTCCTACCAACTGGACCTTCCTCCCCAGTCACTCACACTAGGAGGTGAGTGAGAGGAACCTCTGTTTCACTCTGAGACAGAGTTTTTTATTTTCTTTGTCATGGAGGAGTAAGTCACTCACATAATCAAAAGATCCCTAGGAATTGTTCATGGTGCACATCCAAGACCAATTTGTACTCTAAACAAAAGAGTGTCAAGACCCTGATCTTCAGGTTCTAGTTCCAGTGTCCCAACCAAAGAAGACTCCAGACAGAGGAGCAACATCTACTGACCACAGAAGAGGGAGACTAACACACAGACACAGATTAAAGGAAAAGAATATTCCTATGGTCAGTATAGCCTAATCTCAGGTGGGATTACTGGAATAATTAATTAAATGTTACTGGAGAAATTTCTGGATAGAAGTTTATGTCAGTGAAAGACTCCATGGTACCCAGTCCTGAGGTTGTATCCTTAAAACTCTCCTGTGTTAGTAGGGTAGTGTCACTTAGTGGTCTTTCTAAATGTGTTGAGTTCTAGTCAAATATGATTATCATTCTCCATCATTATCTTTACTATGTCTTTTCTTCCCTGACCTTTTTATATATGTAGTGTACCACTGAGTAGGACATTAGGGTGTGAAACCCTGGTTTGCCCTCCTAAAGAACTCCATGTCAAGTTCTGGTGGAGGTTGTCTCACTCTGGGACCAGAGAGAAATTATATGTATGTATATGTAGCCCCCCAGGTCTCTTGGGTGTGTCAAGGTTACAGGAAGAAGTAAATTCTTCTTGGTGTGTCCTACACTAGATAGGGAGAGCTGTCTTGGTGTCTGTACCTGTCTTACAGAGAGGGTCCCTTGGACAAACCTCAAAGTCCCAGACTCTCTGAGTGTATCCCCACCAGTGTGTGTATGTTGGAGATGTTGAGGTACTGGACTTTGAGTCCTGGGGTTCTACCTAGGCCCAAGTGTGTGCAGTAGCTAGAAAGTGTTTGTTGGGACTGTTGACCATACCATACAAGGTAGTGAGGTCCACATGTATTGTTTTAGTGCTTAGTCATTTTCTTGTGAGACTGGTGTAAGGGCCCCCTATGATTCCCACTCAGTACCAAGGGAACCTCTGCACTTTCTTTATTGTCTGACATACAATGGAGAAAGAGTCTTTTGGGTTGGCCCTCTAAAGAGATAAGGATTGAGGGTAGTGAATGCTTGCCCTCAACTCCATGTCCAAAATCCCTATCCCTTCACTCCCCCACTCCCTCCATCCCTAACTGGTAAAGGATGTTTAATGTATATAGGTCCTTAGCACAAAATTAACTTTAATAGTAGAAATGGTACTTTTTACCTATGGAGAGAAAAGACCCAAAAAAGGATTAATACAGTTGGAAGGGTGAGAACCTTGTCTTAGTTTCAGGAAACTACTATGTGTCTGGGGTAGACTAGAGGGGTGAGGCCCTAGAGGGAGGGAGTAGAGGTAGGAAGAACAAGTACAGAGACAGGTGGTACTAGTTAGGACTCCAAGGAGTGTGTGTGGTGGGGATGGGTGAAGTGGAACCACAGCACAAGACAGAGGACCTCACAAGAATCTTTAGGAGAAGTGACAGGGGAGTAGAGGAGTACAGAGAGGAGTTTCCAGTGGAGTAGCCTGGAGGAGGTGACATAGATTTTGTGTGGGAAGGTGAGAGAGGGGAAAGGAGTTAGGAGTTTGGACTGTTATATAGCAATTGGACTTATAAATTAATAAAAAATGGACAAGGAGGAGGTTGAGGGTTCTCTTAGGAGTGGTACCCCCATCCCTGTCAAAGACCAAGTGTCCTCCAGGACTGGATGTGGTAGGACACTCACTCAGGATGACTCACTTACTTACTTAAGCTAGGTCTGTCTGTGACCCACCTCCTTCCTTTTCTAAATCCTGTCTTATTCTAAGGGATAAAAATGAGGTCTGATGTCTCCTTTATTGAGTTGATTTGACAATTGAAAAGAGAGTCCTAAGTGTATAGATTATAATATAAATTGTATTTGAAAGAAAATCTTTCCACTAAGAAGAGGGGAAATTCCCCATTGTGAGATTGTCAAATAAATAAAGAAATAAAAAAGACTACTGTTCATTGTATAAACATTTTCTTTTAATTTGTTACTCTTTCCTCATTTCATCTTTCAGTTCAGGAAACCTGACCTCCAACCCCCTCTCCTTCTCACCCATTGCTAAAACTTCCCCTGTCACAGTGTAACAAGTAGTACCTGACACAGGTATCAGTGGTTTTACAGGGGGACCTATTTTAGGTGTAGTTGACAGAAGAACAAACACAAATACAGGAAAGGACACAAAAATCCTTTTACAGGAGCTTACACATAAAAAAATTAAAAATTTCAAAAACAATATAATTTTTTCAGAAAACAGACAGGTTGTTTAATGATTAAGAAAAGAGGTTTAATAAGAACTGGAGATTGAAACACCACAAAGGTGGTAAGTCTTCACTAAAATAAAATTAACAATAAAAAAAACTCTGTCTCAGAGTGAAACAGTGGGTCCAACCTCAGTCACCTACTAGAAGAGTGACTTGGAGATGGAGGGTCCAAGTTCACTAAGAGTAGGAGTGAAGGACTCATGACCCTGATGTCCTAGGTGGTAGGATGATTAAAAAACATAAAAATCATCTCTGTCCTCCAAAGGTACAAGGTCCACCAGAACTTGAGGAGGAGTTGTTAGGGGGTGGAGGAAGGGTCAGACCCTAATGTCCACACTGGTGGGGGGGTGTCTTCACTAAAAATAGCCTATCACTTAAGACAGTTAAGAAAGGAAATAACAGAGAGGAAACCATAGTAGAATCTTTCCAGAAGAGGGTGGCCTGCCAGAGTACACCATTAGGGTGTGAAACCTTGGTTGGCCTACCCTAGTGCTCCAGTTCTTTAACTCTGGTAGGACCATTGTCCCACATTTGGGGTAGAGATGATTTTTATGTTTTTAATGAGGCACCACCACACTGGACATATCAGGGTGATGAGCCCTCCACTGTCCTCTTAGTGAACTTAGGTCCTCCTCTCCAAGTCACTGACTCTAGTGGGAGACTGAGGTGAACCCCTGTCTCTTCTGAGGTAGAGTTTTTCTTTTTTTTTTCCAGAAGAGGGAGGAGGGGGGTGGGGGGGGTGGGGGCCTAATCTTTTCACAAGTGGATTTAAACAAGATCATAACAGTACCAAACTAAAACAAAAAGTAAATTTAAAAGTTCTGGACCTTAATAAACCACTATTATCTGTAAATATCTCAGAATACTACACAGTCCAAGACAAGGTTCAGGAATATAACTAGTAGAATAAACTTTCACCATCTTTGGCACAAAAGTGTCCACTCCTTTGAATCCCTGTCCTCCAACCCATGAATAGGTTCTGGTATGTCAACCACTTTGGACCAGGTAGATTACATTTGGATGTGTGCAAGAACATTCCTAATCTTAACCACATACATTTCAAAGACCTTATATCCTGTCAGTTGTCTACTATCTCAAATTATAATAACTATCAAGGGTATTTATATTAAAAACTACCACATATAATAAAAAGTTTTACCATAGAAAATTTCAAGTCAAATAAAGATTTGATAATAAGGAAGTGTTCATACTTTTGGAAATCTTAAGGTACCCTTATTTACTTTAGAAATACAGTTCTTTCACAAGAGTATTTGTCCCTCCCCTTGTTGTGTGTGGGGAGACCCCTGGTCTCCCTCTCTCTCTAGTCCTAGTTATGATTAGTACACCCCAATTATGCATCCACTACCCAACTGTCCAGTCTTTGGTGGTTCCTGTGCAAATGGATACATTGTTTGGACTGTAGGAAGTGTACATGGGGCCTGGAATTTTATTTTATTTTTATTAATTTTTATTTTTGTACAACAGTATTTTTCTTTAAAACCTTCCTACATGTAGTTGTACAAATCTCAAAGTAACCCATTACCTTATTGACCCAAAAGAATTTTTTTTTTTTTTTTTAGAAGGAGCTCCCACTCACCAGTGTGGACATTAGGGTCTGAAACCTTGGCTCTACCCTCTAGTGTTCCAGTCCTCAAGCTCTGGTGGACTGGTTGTAGCTTTGGGGTAAAGGTGATTTTTATGTTTTTAATGGCCCACACCACCTCCTGGATATTAGGGTCATGAGTCCTCACTCTTCTCTTATAGAACTTGGGTCCTGTCTCCAATGTCATTGACATTAAAGCAATGACTGAGGTGGACCCTGTCTTGCTTTGAGGCAGACTTTTTTTTTTTTTCAAGGAGATATAAGGTCAAAAGATCTTTCTCACAAAAAAATAAAACACTTGTCTTTTTATTGGTGTTATTGAGATATATATACAAAATTTCATACTTACTTTCCTCCAGCCCATACATCTCTCACTGTCCAATATTCTAAAAGAAAAACAATTGTACCATTCTTGGACTTCACTATCCTTCCTATTTACCTCTCTCCCAGAGAGGTCCTCTCTTGTCACTTCCTCCCTCCCTCCAGAAACTCCTCCTCTCCTTCTCCTCCAAATAGTCTAAATATGTTAATATATTTCTGTCTTTCTTACTTTCTTTTCTACATTTTTGCCTATGGGACCATAGCCCCATCACCCTACTACCAAGTAAAATGAAAATAAGACATAAACATAGAAGAACACATACAAATGAAGAAAATATGTAAGGTAAAGGGAGGTAGGTCTAGGTATTGAAAAATTTTAAAAATAATAAAATAATAATAATTCTACCTCAGAGTGAGACAGTGGGTCACCTCAGTCACCAGTTAGAGGAGTGACTTGGAGAGGAGGGCTCAAGTTCCTAAGAGGAGGAGTGGAGGACTCATCACCCTTACTCCTAGGTGGTGTGGGGAGTAAAAACATAAAAATCATCTCTGCCTCAAAGTGGTAAAACCTTGACAAGAACTCAAGGACTGGAGTTAACTAGGGGGGAAGGAGGGTTTCACAACCCTAATGTGAACTGGTGGGGGTGGATAATGATAATAAAAACTCTGTCCCAGAATGAGACAGTGGGTGACCTCATTTTAGTGTTAGTGTGAGTGACTGGACTAGAGGACCAGTCCATTAGGAGGGTGGAGTCAGAGGACTCATGATCATGACCTACATGGTGGTGTGAACCATTAAAAAAAAAAAAAAAAAAAAAACCATCTGTGCCCAAAAGTGGTACAAGGGTCAGACCAGACCTTGAGGACTGGAATTCACTAGAGGAGGAACTGGAGGGTTTCAGATCCTAATGTCCTACTGGTGGTAGGGTGGTTTAGGTATTGAAAATTTTAGTCCCCCTTTACAATAAATAGTACTTTGGTTTTCATCTTTTAGACAAAGGGTCAGTCCTCCTGGTATTTAATCTCCATGACCCCTGGACTGAGACCTGTCTTGGTGGGACCTTCTTTGAAAAAAAAAAAAACTCTGTCAGAGTGAGACAGTGGGTGAGTTCAGTCAGTGCTAAAAAGGAGCAGTTGGAGAGGAGGACCCAAGTTCCTAAGAGGAGGAGTCAAGGGTTCATCACCCTAATGTGCTACTTGGTGTGGGCCATTAAAAAATATAAAAAGTCTCTGTCCCACTTTGTCCTCAAGGTGACCAGAGGTTGAGGACTGAAGTTTACTAGAGGGGGAGGGAGGGTTTCAAGACCCTAATGTCCTTACTGGTGGCAGGGTGGGTGGGACCTTCTTTGACATGAAGGGTGGGAGGTCACAGGATAGAAAGATCAGGACAAGCAGACAAAAGAGAGAGTGGGAACCAGGTAAAGGGGTGAAGAAGGGGAAAGACTAATTGATATTAATATCTTAATAGGTAAAGAAGATTCTCTGAAGGTAAAATTATAGAGTCTGTAACACAAGGGGGGTGGAGGGGAGAATATTAGTCATCTACAACATTATCTGTTACACAGTAGGTGGATCCAAGGGGAAGGACCTGTCCAGTAGAAACTCATCACACTCTTAGAGGTGTCTGTGGGAGTCACTCACCCACTGAGAAACCTTAGTGGAGAAAACTTCTTTCATGGAGACACTTCTCTAGGGTAAGGATTCCCTGGGTGTAGGTTACTGGTCAGTTGTACCCCTATACTTCTGGGTTAAGTGAGTGGTGTTCTGTTGTGACTTGGTAGAGTCAAGAGCTCAGGGGCACCCCAACCACTGGAAACAACACTGAGTAGTAGGGTTGAAGAGGGACAGGGGTGGTTGGGACAACCAAGAGGAGGAGGTCATAATTAGGGTTCCCACAAGAGGGTATTTACAGGACTAAGAGTGGAGGAAAAGTGGAGAAGGGTCTCTTGGGTTGGACTTATGTAGGATTGAAGTGAGTCTAAAAAAGAAGGAACCACCATGTATTTTATTACCATATAGAATATTAACTATGGAGAATCTAAACTACTTTGTGACCTTATAAAAAACCAGATACTTTGAATTTTATAAAAGGTACTAGGGGTAAAAATGGGATTGTTCTGTTTTGTGGTGAAAGAACTGAACTCTTGTCTCCAATAAAAACCAAGGATGGGTTGTGGTTTGGTTAAGAGGCAAGAAGGAAGAAGTAGCTTAAGACTAAGACAAGTTACACAGGGTTCCCTTTACCTCAAATTAGAATCAGGTCTTTACCTGGACTAACCTTTGCCTTAGGGTGGGGGTCAAGGTCACTGACCAATTCTTTACCCACTAGGGTAAGAGGTCACCCTGAATTCCTCTCTAAAAAGTGGGGAAAATTCTCTCAACTGTGTCTTTCTAAAAGAGTTTCTTTGAAGTGGGTCTAATGATAACCTGGGAACAGACTGGTGTTCCTGAGGAATCCTACTTCAACCAGATACCTGTCTCTTATTACTCCACCTTTAGGTACCCAGAAACTGTAGTATTACCTCTCACCTAGTTTGACTAGAGGACTCATGGAGAGTGAAGGGTTAATGTATGGTTATTTGGGGGAGTAACAAATTGGTCAAACTCACTTGGACCACCTTCAGATCTTGTAGGATTGACCTGTTTGGGAGGATAGGCCAAAGAGAGAATAGTGAAGGAAGATGTAGGAGAGAGGTGTTGGTTTAATCTTATGAGTGGTAAGGGGTGTGAGGGACACTAAAAGAAAAAAAAAAAAAATCTACAAAGTGAGAACAAGGGTCACCTCACTCAGTTAGAGCCAGTGACTTTGGAGAGGAGGACCCAAGTTCACTAAGAGGAGGAGTGGAAGGTTCATGACCCTAATGTCCTGGGTGGTGGTGGGGTGATTAAAAACATAAAAATCATCTCTGCCCCAAAGTGGTACAAGGTCACCAGAGCTTGAGGACTGGAGTCCCTAAGGGGGAACAGGAGGGTTTCACCTAAAAGAAAAAAATGGGTCCTAAAGGGTTGTCTGAAAGACATTTTGGAAAGGAGATGGAACTAGGAGATATAGGTGGACAGGTTTAAAGGGAGTGAGAGTTTTCAGAGTAAAATTTACAACAAAAGGGACTTGAAGAGGACCTTACTAGGTAGGGAGGGAAGAGTAAGACTAGTGAAGGAGAAACTTAAGGGTATGTAATCTATAGTGTGACTTAGGTGGAAGGAGTGTAATCTCAGTGAACATGTGGACTGGAATTGGGGGACTCCCTCCCTATCAAACATAAATAGGGTTTCAGGACTTTGTTGATCATGTCTTGGACTCTGTGTCTTTGGGGTCTTAACAGATGACTTATCTTGTTACTATCAGGCTTAAACCAATGAGGAAAATTGGACATACTGGGGTCTGCAAACAAAAGATACTTCCAGTTTTGTACCAATACAAAGGATTAAGTGTTTATTGAGTACATTTGGGTACAAAACTTTTACCCTCACCCCTCCTAGTTGACTTCCTGGAGAAGTGGGTTCAAGGTTTGGTCCAGGGTAACACTTGGAACAAATTGGTGTGTCTTGTGTACTTATCATCTTGTTCCCTAAATTGTCAATGGTCTTACAAAAGTCTCTCCACTGAAGTCTTCAGGTTCAAGTCCTTCTGGGTCTGTCTCTTCCCTATCCTGTTGAAATCCTTTCATCCAGGTTGTGGGGAAATGTCAAATGTGTGTGGAACCACAGTCTTTTTATCCAAACTCATGACCAATAGTAGTCTCTACAGTGAGACCTGTTGAAGAATACAGAGACCCTAAGTCAAAGAGTAGATTTTTTACCCCTATTATGGCCCACTCACCAAGCAGGACATTAGGGTGTGAAACCCTCCAGCTCCTCTAGTGGACTCCAGTCCTCAAGCTCTGGTGGGAGGTTGTAGTTTTGGAGTAGGGATGATTTTTATGTTTTTAATGGCCACCAGAACAGGACATGAGGTGATGAGTCCTGACTCCTCCTCTTAGTGAACTTGGACCCTGTCTCCAACTCACTGGCTCTAAGGGTGAGTGAGGAGGACCTTGTCTCATTCTGACAGTTTTTTTTTTTTTTTTTTTTCTTTCTTTCTTTCTTTTTTCTTTTTCCCCCCTATTATTATCACAATGGAGTTCTCCAAGACACTTGTGGTTTTCTTGTTATGTGTGGTTCAGGATGTCTATCATTGTGAACCATTTTTACATTGAGGTAATTTTTATTTATACTAGAATGTCCCAGTCACCTTTCATCCTCATCACCCTTGTCTTATCCTCCCTTGTTTCTGGAGACTCATCTGGAAAGACATATGAGACTGAGAATAATACAAAGTGGCATTATTAAGTAATTTTGATCCTATACTTCCACTCCCACATAAACATTATTTTTGTGATTACTTGGTTTGACTAATATTTATTGGGTGTGACTTTCCCTACTTTTTCTTTTCTTCATTAAAACCTTTTGTAATAAAACTGACCTATGACATTCCTTGAACAGGTTGGACCTGGGCCCTACAAATTTGCAGGGTTGTGTTTAATCATTTGAAAGAATTTTGTAGTACTTTAAAAAAACTAAAAAAAAAAAATCAATAGTGATAGCAATCACAATCACATAAAATGCACAGGGTTCTGTTAAGAAGAAAAAGATCACAGGGTCCCTTGGTTTTCTAACCTGTGGGGACCCATTGGAAGCCTGTTTTTCTAGAAAGGGTTTATTACCTGAGATCAATCAGCTAGACAATGTCTATGCCTTGATGAAATACTATGATCCCAGTTTGTTTATTCACTTATTTCACATGTATTGTTCTGGTGTAAAGGGTGACAACTTTTTCATTTTTCTTCTTCTCAGTCCATCCTACTTCCACACCTAATGTCTCTTTGTAATCAATAGTTGGGTACAAATAAAATTATACATATGTCTGTCTATGTCTTTATCTGCATCTACACACACATACTACCAATCATAGTACAAAATAAAGGATTAGGATAGGTGACCCTCCTGGATGTTTGTTAAATGTTTAACAAACATACTGTGAGGTTATCTTTACTCTAGGATCTGGTCTAGGACCAAAGATTATCATAAGAGGTTATTACCTTGGTGAGGAACTTCATTACCACTAAGACCCAGTCCCATCCCTTTTGTGTTCTACTGGACAATACAGAACATCAGGTCTTTTATCTGTGTGAGTTTTTTCCCATCCTACTGTTCTCCTGTGTCCCCTTGCCCTTCTACCCCTCTTTCAAGGTTCTCTCCTTGGTGTACTTTTTATTAGTTTGGAAACTGAATACAAGTCTGAGAGTCTATAAGGTATTAATTTCCTTGTCTTTTTTACAACCCTTTCCTTCAAGATGACTTTTCATGGTTCAAACTTACAGTGAAGTGAGTAATTAGTACTACTCCTTCAGGTAATACTTCATGTAGGTATAACACATTTCTCTTTTGAACTTTGAATTAAAGTCACAAATTAGAACTTCAAGTTTATTATTACTTTTAGTAATTTTGTAGTAGTGAGAAAGTTCACCAAATTTCACAGATATTTTAAGTGTAAACTTTTAGTCTTGTTGACTCTACCACCACTAGGACATTAGGGTGTGACACCCTGGTAGCCCCCTGACAGACTGGGTCCTCAAGACTCTGGTGGACCCTTTGTCTCACCCTGGCATAGAGATTTTTTTATTTAATTTTTAATGACTCTCACCATCTATGTGGAGGACTGGGTCCCTCTCTCCAAGTCACTGGCTCTAGTAGGTAAGTGAGTGGAGTGTGTCTCTTCTGACAGAGTTTTTGTTTTGTTTTGTTTTGTTTTTTGGGTTTTTTGTTGTTTTTTTTTTGTCTCATTTGTGTTAGGAAGTATGGTCTTTCAATAAAACAGACTTGACAGGTGTCTTAGTATTTTATTGGTCTCTTTTTAGACTTCTCTTACAACCTCTTTGAGAGAATTGTCAGAAACTTTTACAAAAATCAGGTCTCCTTTAGTCAAATGTAAGAATCTCTAGTGACACTGGAGTTTTTCACACAAATTACATGTTCAGTAGACCTGAATAATGTAAGTTACTCAATTACAAAAGGAGATACAATAGTCACATAATTAAAGATGTGTTCTGACCCTAATATCCAATTCACCTTACTTGATTCTCCTCTACCACCTTATGTTGAGGACCCAAGTTTAAGGAGTAGAGATGAATGATCACACACTAGGACTTTAATACACTGGAGAGACCTGGACTGAAGAAGTAGACATTTCAACCCTGTTAATTTTTTTGGGTTTGTTGGATGGAATATCCCAATAGTATTCCTAAGTTTGGATTCATAGTAAGGTAAGTATATCTTAAGTTATGTACAATGATAGGAATTATTCAAAAAAAAAAAAAAAACAATTGTACTTTTTACAAAAGAAGAAAAGTTCATAAAATTAACAAAAATTGAAGGATAGTAAGATAGTAAATAGGTTGTTTATAAATAACTGTGATGTTAAAAGGTCCTGAGAACATCCAGACCCCTATATGTCACTGGTCCTGAGTTCCAGGACTGAGTGCCTGACTGTGGATGATTCCCTCTGTCTGTCATTCATTCTTTCCTTTTCTAGTTAAATCATCTAGAAGATTCCCTTGTCAGAGGTACTTACAGAAGTGTATGGGTGTGTCTGTTGGTTGTCTCAGACTGGGTAGAACCTCCTTAGGTACACTAGGAGGGTCCTTGTGACATTGTATTGGTCAGAACCCTTCTTGACAGGGTTGGTAAACAGTGGGTGGAGGGATACAACACCCTGAGGTATTCTCAAAGAGTAGAGGAGGGACCAAGACTATTCTGTACCCTGAAAGTTGTAAGGAGGAGTGAATCCCCTCTCACTTCCAATATGTTAGTAAATGATCTCAGACTTGACTGAGGAGGTCCTGTATCTTGGGTGGTGAACACCCATTTAATATATTGTACAATAACCCAATATGCTGGGTTTGAGGATAGTGGGGTAAAAAATGGAGTTTTTACCATTAAAGTATACCAAGTTGAATGATCTTCCACCATTCAGTTGACTTTTTTTTTCTCATTTCTCCAAGTGTCACCCTTCACCTACTCATAAGTTCTCCCATGGTTCACCTGGAGTCCCCACTGTAAAATCCCCTTCTTCCCCTAAGTCCTCAAGACCTATAACTGAGTGTACACCATTGTAGATGGAGTTGGAATGTACCCATACTTCTAGTTTACTCTATTGTCTTCATTTTTACAAAACATTTGATTCTTCAAGATCCTGATATCTTTTAATAAATCAAACTCAGAGGATGAAACAACACCCTTAATGTGTTTGAGAAAAAAAACTCTGTCCCAGAGTGAGACAGTAGGTCACCTCACATCACCTGACAGTTCAGTGACTGGAAGTGGAGGGTTGAGTTGTTAGGAGGGTGGAGTGGAGGGTTCATCACCCTGATGTCAACAGGTGGTGTGGGTCCAAAAAAAAAAAAAAACATAAAAACATCTCTACCAAAAGGTACAAGGGTGACCAGAACTTGAGGACTCAGTTCACTAGGGGGTGGGACCCAGGGTTTTCACACCCTGATGTCCATGCTGGTGACAGGGGGATGTCTTTGAAAAATTCCTTGTGCACATTCATCTACAGGATTCAAACTATCAAGTATGGAGTGCACCTGTCTATTCTTAATTCTCAAAACAATTTTGAAAAGAGGATAAGGGTCTTTTGTTTTCCACAACAACAGTAACAAGAATCAGTTATTTGTGATAGATGTGTTTCTTCCATTATCCTGTATAGACTCTTGTTAGACAACTCTACATCACTCTAATGTTAGACTTTTTGACTTGTCTTAAGGTTTTCTTTGGCACAATAAAATGTATCATTTTACATTATATTTCACATGGTACACAGACTTTAAATTACAGAGACTTCATCATCCTTAAAAACATGAGGGGTTGGGTAAGATGGTGTATTAGTAACTCTAATGTTAATTTGATGATGATTTTGAATTGTTTGTTCCTTTTACCTTGGTTGTCTTTTGATTTGATCCAATTAAACATCTCTTTACTATTGATAGTATCCAAAAAAATTTCTCTGTCCTGAATAAAATTCCTAAAAATTTAACTTAAGTATTTGTCAATTTAAAAACCCTTAAATAACTAAACTAAATTTTCCCTTGAGACTGTTTCTAAGTGACCATTATTAAACTTGTTCAACCTTTTATGTCAGTTGTAATGACTTTGTGATGATTTTATTAAGGTCCTGTCTTGTTTTGAAGAATCTAGACAGAAACTACACTTTTAACTGACAAGAATGAAAAGATTGTGTGCCACCATATTAATTGTTATAAGTTAGTGAAGATAAGAAAGGACTATATATTTTTAATTTTATGGTTAATTTTTTGATTATATAGAAGAGAAATAAAGAATGTCTATACTCAAGTTACAAAGTGAGTTATCAGACACCAAATTCTCTTAAAAAAGTAAATGTTCAATTTGTTGTTAGGGGGTTTCCCTTGACTATCAGATATGAGTATCAGTTTATTTGTCAAATCCTTAGTCTTGACTGTAAAGATTTCATGTTTTGTCTATTTTAAGAATCTTCTATGTAGTTTTTGAGATGATTCTCTAGGTGTCTTGATCTTGTAACTATTAAAATGACCCTACAGTTATCCTGAGGTCTACAAAGGTTTGAGTTGAACTTGAGAGTAGAATCCAAACATAAAACAAAAGGTCAAAGTGATTACTGTGTTTGTAGATATTTTTTTTTAGGTCTTTAAGTGTAAATTTTTCATATAAGACTTTACTTTGTTCTTATGTAAAATGTATATTCTTGTGATAATCAACAGTCCCAAGAATGATTTGTCTCTATCATGATGACATAAAATCTAGTCATTGAAAACCCCTCACATAGAAAACTTTTGTTTCTCATCAGATAGTGTAATCAAATTAAACAAAGAACAAAAACAAAAAAAAAAACTCTGCCTCAGAAGAGACAGTGGGTCTGACCTCACTCACCTGCTAGAGAGAGTGAGTTCAGAGGAGGGCCCAAGTGGGTAAGAGGAGGAGTGGAGGGCTCATCACTCTGATATGGGGGGTGGTGGGGTGATTAAAAAAGATAAAAAATCATCTCTGCCCCAAAGTGGCACAATGGTCCTACCAGAGCTAGAGGACTGGAACACTAGGGGGGGAGTGGAGGGTTTCACACCCTAATGTCCCACTGGTGGGGGTCAGACAAAGAACAGAATTATGCATCAAAAAACAAAAAACAAAACAAAACTCTGTCTCAGAACAGACAGTGGGTGACCTCACTCACCCACTACAAGAGTGACATGGAGAGGAGGGCCCAAGGTCACTAAGAGGAGGAGTGGAGGGTCCATCACCCAATGTCCTGTGTGGTGATGGGACCATTAAAAACATAAAAATCATTTCCACCCCAAAGTAGTACAAAGGTCACCAGAGCTTGAGGACTGGAGTTCACTAGACAGGCCAAGGAGGGTTTCACATCCTAATGTCCACACTGGTGGGTTGGTGGAGTTATACATCAAAACTTTCTGTTTAGTTCCTCTATTAAAGTTCTATAGTTTCACCCTGGTCACATGCACTTTTTTTCTACCTCATTTTTTGGAGAAATCCATCACATGACAAGTCAGAAGGATTTAGAAGGAGTTGGTACAAGTATTTGTGTAGGTACCCTGAAGAGGAGGTCTCATTCTCTCCATAAGTTTCCTGTCACTTAATTTTCTGATTTGAGCTAGTAAATAAAGAATGAATACTGGTGTAAATAGTAGACTTTATTATTAGTTGTTAATAACATATAATTTGACAAGTTGATAAAGTGGTTGTTCTTCACAGTGGGATGGAGGTCCAAGGTCAAGATTCCTGCAGACATGATCTGATGTGAAATACACTGATTACCCTTGGTAGTCAGACAAGTTTAATACTCCAGACCTTCCTCTTTTGTTAAGAGAAAGGATTTAAAAATACCACAAAACTTTTTACTCACTCTTTTTCTTCTTAATGAATGTAAGTTTAGGGACTTCATAAGTAATATCAGTTGTATAGGATGTTGTTTGAACAGACCTTAAAGTTTAGGTTGTTGATTTTTCTTAGTATTAAGTAGTAAATCTATTTCTTTTGTAGTGAAAATTTAGATTATGACCTTTACAGGAGAGATGTTTATAAGAGATTGTTAATATTGGTAAAGTGTATTTTGAGAAAATCCAATTTCTACCAATTTACTAACTGTTTTTTTCATTAAGTGAATGTCAGACCAATATAGGTTGTGAAGCACCCCAGGAAAAGTGGTGTTGACAATTAATGTTTTACACTGTATATTGTATGTCTCTCTGATGTCTAATGTTTTCTCTTCTGACTGCAAAGATTTGTGACAAAGTAAAGTAGGCACACTCACATGGTACCAGTGAAAATTGTGTGGGTTCCTTTCTGATACTTTACCTCTCATTTAATACCCCTAATGATCCTTCCCCTCTTACTCAACTGTGATGTCTGTTCCTGAACCAACTAGTGGACCTTGGACTTCCTGTCAAGACTCTGGACTGGGACTGATGGGTACACAGGTAACTTCCCCTGATTATTCCTCCTAATTACCCATGTCTCACAGTTACTGTTTCTACTTTTCCCAGAGTCAGATCTTTGGAACCTTTATGTTAGGGATTTGATATTTTCCCACACCCTCTCCACTCTAGTGGAAAATAGTGTTGTAAGAAAAAAAAAAAAAAATCTGCCTTAGAGGAGACAAGGGTCCACCTCACTCAGCCTAGAGGGAGTGAGTTGAGAGGAGGACCCAAGTGGGTAAGAGGGGGAGTGGAGGACTCATGACCCTGATGTCTGGGGGTCTGAGGGGATTAAAAAAAAACATAAATCATCTCTACCCCAAAATGACACAATGGTCCTACCAGAACTAGAGGACTGGAGCACTAGGGGGTGGAGCCAGAGGGTTTCAGACTTTAATGTCCATTGGTGGGGGAGGTGTTGTAAGAAAAGAAAAGAAAAGAAAAAAAACTCTACCTCAAAACAGAACAAGGGTGACCTCACTTACAGGGGTTGAGTGGTGTTGGAGAGGAGGGTCCAAGTTGCTAAGAGGAGGAGTGGAGGCTCATCACCCTGATGTCCTACAGGTGGTGGGGCCATTAAAACATAAAAAAAATCATCTCTGTCCCAAAGAGGTACAACCAGTCCACCAGAGCTTGAGGGTTGGAGTCCACTAGGCAGGTGGAGGGAGGGTTTCACACCCTAGTGTCCACTGGTGAGGGGGAGTGTTGTAAGAAAAAAAATTTCTCTACTCAGAGGAGACAGGGTCACTCACTCACCACATTAGTGTCAAGTGACTGGAACTGAAGAACCCAGATCCTAGGAGGGGGGAGTGGAAGGCTCATCACCCTGATGTCTACACATGGTGAAGGGGAGACTAGTGTTGAAAATTATTGAGAATGTTTCTCCTTGAAATCCCATTTTGTTGATCACAGGTTTTCTTGGTCATAAATAAAAACCTTGTTTTGACCTCCACCATATTCAGTTGAGATGGTTTTGATTAAAATATTGGGTTTAGAGGACAACTTTTTATAAGTGGTAAATTTTTTTTGATGTCTTGACAAACTTTGGAAATGTCTACAATTTCTCAGAGTTCTTTTGAATAGAAAGTATGGAAGGATCTATTTATATATACAAATTTCTGACCTTTGGGTTTCACTAGAGTTGGACCTAACTGTAGTCTTAGTGGACCCTGAAATTTTTTGGTCTTGAGTGGATGAGGGTGTGGGACTGGTTAATGTAGTCTTAAGACCTCTACTCTGTGTCTCTCCAATAGGACCAAAAAATTGAGAGTCCACTAAGGTTACAGTGGATTCATCTATTGGTGACTGGATTGGCCTCTGAGGTTCCCTAGTAGATTAATACAGGGAGTACTGAGAAGGTTATTTACCTCTCTCCTCTGTGAAGTTAAGATAAAGGTAAATCTTTCTTGTATTGTTGGTTAGTGTGTTTTTGGGAAGAGGGATGGACTTGAGTCCTTAGAGGTCTTTTCCATAGTGATTTGAGTCACTTAGACATAATCCTCAAGTTCTCTTGAGTCTGAAGTATAGGATCTCTAGACTTACAAATTATTTCAGGTAGAGATTCTACTGATCTCAAGTAGACTTGTAAAAGGTATGACATTTACCCATTGGCAAGAATTCTTCTATATACATTTAGGTTATTGTCTACTTTTGTACAAGTTGTAGTAGTCTAGTCTCTTTGTGTTTAGTTTTGGTGTTACTCTATGGTGTAGTATGGTGATCCTACATGTTATTTTTCCTGTCATTGTTCACAACAGTTCCTACACCTCTATAACCTTGGGAGTATACAATGACCACATTTTGTCATGTATATGGAACAATTTATCAGCCTTAAGGAGTTTTACAATTTGTGTCTCAATGATATACTGGATGTTGATATATGAGTTCTCTGGACTTTTGTCCATAAGTATGAACATGTGTTTGTAAGTTTAGTTGTAATAAGTATTTTGGTTGTCCATCTTTGAGTTTACAAGTGGTTGTCTACCTATTCTTTTACACTATATAAACATGTTACTTTATAATAAGTGGTTTTGTTCCCTACTTCATGACTATGTAGGGGTTGGATCTACTTGGAACTTTTGTGATACATTCACTTTCTTCTGTCCTATAAGTACTCAGGTAAATATACCTTACAGGTATTATGTGTTTAGACATGCCTGAAAGACATCTTTCATCTAATCATCAAGGTCCCCACCCTCTTCCCTCTTACTGACATTACCCATGTTCCAAAGAAACCCAAGGTTTTACTTTATCACCATGTCTACTGTTGAGACTTATATAGTTTTTGGTGACCTAACATGTTGAAATTTTCTCACTTAAAATACCATGCACTGAGTCTAGAGGTATTTTTTCCTCATACAAATGTCAAGGTCTTGGTCATGTATATATTACACTTTTTATAATGATAGAAGGGATGTAAGATTTTGGTTAATTCTCAGAGTGATGTTACTCTAGTTAGTGTAATATTGGTTGTCACTTTGTCAAACTCAATTTTTCTAAAAGTTTATATAATAGAGGAACTGAGTATATCAAAGGGACTCTTTTTCTACAATTATTAGTAAGGGGAAATTTCTACTCATTTATGTAAGTCTCTCTAATTTATACCTTATCAGCAGTCTAATTCAGTCACTTTACCTCTGATTTGAGGGTTCAGGTACACAAAGAGTGAAATGAGAGAGGATCTTGTACTTTTGACCTTGACCCACCCTTTTTGGAATCTTCAGTAGATGGTAGTAAGAAAAAAAAAAAAAAAAAAAGACTCTGTCCCAGAGTGAGACAGTGGGTGACCTCACTCACCACACTAGTGTCATGGTGAATATGAGTTGTCTGCTATAGTGGAGGTTCCTTGGTTTTGATTAAGAGTGTCCCTCTCACCTTTATAATCTGTAATGTTCTAAACACTGGGAGGTTTTGAGTTAGGATGGACTTTTAGAATAAGGAATCACAAATTAAAGACTCATAGTATATTGTCTGACTGCACCCCAAGTTTCTTCTATGTACTTTACATAGTTCTAGCCAGATGTTTTGATACCACTTATCTACTGAACCCAGTTCTTTACTGGGTTCATAACAAACTCTACAGGATGGACAGTTGTGTTTTAGAGAGCAGTGCTTGGTCAGATAGAGTTAAGGTGTCTATATGGTCCTTTCTTGTTGTTTTCTTATGGGTCTCCTAATTTCAGATAGGTGTCATCCAACTGTAAATTTTGGGATTTCTGTACATCTTTTTATTCTTCACTGACTAATCAAAGATAAACCAACCACTTTTCACTAACTCAAAAAGGTAAAGTATCCTATGATCAATCACAGGATATTGCATAGTGAATATATGAGAGTATCATGGACAGGGTTTAGATAAATTTTCTTTTTGAGTGACTATTTGTGAACTTGACCTATAATCTTTTGGGTATGTCAGTTTGAGACTGTATACTGAGTGATCTTCCAATGAGACTAAGTTTCTACAGCTGTCTATGGCACTAAAAAAGTTTTGAATATTTTTGGACAATTAGTGAATCCTTTTTGTCTTCAATCTTGTAATGGACTGGGGATGTATTTTTGACTCTGACTAGTCTCTGAATTACAAAAATTACTTTAATATTTTCCTTTTCTTTTTGTATAAGAATTTACAAACAAACTACAGTGAGATAATTTTTGAATTCCATGTTTTCTATTTGACACTGGTCCAAGGGACCCAAGTTTAGAGTAGAGATATCCCTGATGAGACATGGAAACCTGTTAAGGGATAGGAGTCATTGGAATAGACTTTTCACCCTTATTATTAGGTGGGGTCTCAACAACTCTCTACTTTGCTTTTACTCTTTATTTGTGTCCATCTTGATATTTTCTTTTCATTTTGTCTATCCATTCCACTCCTCCACTGGCTGAATTATTTTTTCCTTGTCCTAATATTTTAAAGTGATGTCTGTGTTTCTTCTACTGTAAGTAGTGAGTTAAGGTCCTCCAGGTCTAGAAGTGGGTGGGGAAGGATAGTGAAGGAGTGGGGAAACCTTAGGAATAAGAATTAAAAGTTGGGTTTTAGGAGAGGTAGATAAGTCCTGTTTGACTATATTAATGTAGACTTTTTGGTTTACAATTATAATGTTCCTTCACTGACATTAATACTCAAATAATTGTGTACTGTTTTAATAAATTTTCCTAATATAGAATTCAGAATATACTCTAATGTAATGAAAAGCTTCTATTTTACTGTCAACTTTTGTAAATAGGAATTTTTCTTCTTAGTGAATTAGGGGGAAGTTTACTCCTTTTATAAGACACAGTTTTACAGTATGTATGGAAGCTGGAACTGGTAGAAACCTAATATGAGGACTGGTTCCTTTGTTTCAGACTAACAAAAGGTCACAGTTAATATAGGAAAGTTTTTTCTTCTGTAACTATGAAATTTAAGTCTCAGTGTTATATTTCATGGTTTTGGGGGTACATATTGACTTATGACAGTAAGAAAAGTGTGTCATTAAGAGTGGTTTTAGATGTACCTCTATAAGACCTTAGATATAGTAGAGGGAGTCTTGTCATTCTTAGGTGGGGGTCCTGACCTAAAACATCCACTCCTAGTTACTGTCTTTAAACTTATATATGTAGTGTAAAATAATCCCTCAATACTACAACAGGAAGTAATATTTTTCATAAAATCTTAAAAAGGGTATTTAAGTTCTATCTCTGAGAGAGGAGGGTTGAGAGGTTATATCCACCATTGTCTGATGTGAGCTCTTTGTAGAAATATGATAAAAATTTCCTGGGTTTAATTATTGGATATTTTACTGAAATGTATTTTCACTTAGAGTCATAAATCAGTTTTCATCCTGAGATTTGTTTGGGTAGAAACAATCCCTTTTATAAAAAATTTGGTATTGGGATTACAAAAGTTATTTTTATGAGAAATTTTTACCTTATTTCTCACACTGGTAGTCTTTGTAGTACCACCTCTGAACACTTTTTACTCTAAAGACCACACCATCTCTTAAGACTACCAGAGTTTTAAGGAGGAGGAAATCCCTATTTTCTGAAATTCTGAAAAATTGTTTTTTCTTTTTCTTTTTTTTTTAAGGAGGAGGACCACATGTGTGTGTCTTCCCAAGGGAGGGGAACTTACACTGGTCCTAGACACTTTTATTGCCCTATGGGAGGACACTAATCCAATACACCATCTGATCTGTTCTAAGAGGAGACCAAAACTTCTTCAGTCAGGTACAACACTCTGACAGTACATCCTACTGGAAATTTATAGACCCTCTTGGGGAGGTCTGGTCACTCTTTTGGGGAGTCAGGATGTTAGTGTTCCTTGATTTAAGAGGTTGTTGGACTTCCTTGAAACTTCTCCTAGTACTCAGGGAACTAAGTCAACTACTGGGGACTGTCTCCTATGTGATTGAACATGATCCCTTCATATTTTTTGTAGTACCCTTACTATATATAGTTGAAATTCCTATTAACAGTATGAAGACCCTTACTTCCCTTTCTTTAGAAATCAACATAATACTAGAAATTAAAGAGTTTTTTTTATTCTAGTCTTCTTTATACCTTTTACAATTATGAAAACACCCATGCATCCATAAGTGTATGGGAAAAAAGACTCAAGTTTTATAAAATATTAATTTTACTTTACTGGTCCTGTCAGAGTAGGATATTATGGTCTGAAACCTGGCTCCACCCTCCTACCAACTGGTCTGGTGGAGGTTGTACCTTTTGGGGTAGAGATGAATTTTTTTTTTTTTTGATATATATATATATACACACACACACACATATATATATATACATATATATAAATATATACACACATATATATATATACATATATATAAATATATACACACACATATATATATATATGTGTGTGTGTGTATATATGTATGTATGTATGTGTGTGTGTGTGTGTGTTAATGGTCTACCACCTGTGGACATCAGGGTGATGAACCCTCCACTCTGTACTCTTAAGAACTTGGACCCTCTCTCATCAATCACTGACTCTAGTATGGTGACTGAGGTGGACCACTGTCTCACTCTGAGACAGAATTTTTTTTATTTTTAATTTTAATTTACTTTTCCAGGTTCACTTAACTTCTCCTTTCCCCATAGTTCCTTCCAAAACACCTCCACTGCAAACTGACCCAGAATTTACTGAATTTGTACCCTATTCTTCCCTCCCTTATTCCTGTAAAGTCCATGCTCTTTATTCCTCTTTGTCACCTTTGTTGGATTGCAGACAGTTGGTCACTTACCTATTGTTTTTACATTAAGTCTACCATAGGTTGAATGCTACCAAGTTGTACTCTAAAAAGACTGAAATCCTATCTAAATAGTTTCATCATTTAGGTAAAAGTTGAATACTATAAAAGTTGAAGTCTACCCAAATAGTCCTGTGTCAACTCCTTGTGGACAGATAGGTATGTTAAAGTTATTTTTCCTTTACTCACTCTATATGAGGTGTTGTACTTACTTGGAACTTTTGTAATTCACTCTCTTGGTCTATGTTTTGGTGTATAACATACTAAGATAAATATGTTTTACAGGTCTTATGTTTAGAATATCTGTGTTCATCCATCTACTAGTCAAACATCCAGACCCCCTTCCCCTTTACCCCTCACTACATTCCCCTAACCCAAAGAAACACCCCTTACTTTTACAAAATTTTAACTGCACTATTACTAAGTGTTACAGTATATATATATTAGATATCTAATATATATATATTTCTCTGACAATCTGTCACTATTCACTATATATATATATATATGTATCTCTCTCTCTCTCTCTCTCTCTCTCACAATCACTATTCACTAGTCCTTTTATTTTCATAACTCCTCCTTATGCTTCAACTGCCACACTTTTGTACTCTAAAATATATCCTAGGTCCCTTGGAATTACTCTTTCACTGAATACTCATTTTTGTTCCCTAGGATTTGGAATCTAGTAGTCTTAGTGAGCCTTTGAACAATTTGTATGAACAGGAGTAGTGTCTATAAAACTAAGCCATCCAAGAACAGACTATAATTATGAAAACCAGATCCCTTGGTGTAAAACTCTTGGTGACTCATTTCCTTCATTTCCAAAGGGAATCAAATGATCACCATTGGGATCCTTTGACAATGGAGAGCCAGATTCTATGTTTTATGAAATGTGTATTATTGTGTACCTTTTATCAGATATTTAATATTTATAATAAAAAATACATGGTTTATAATGTATTCTGTTTTAGATTGTTCTATATATATATATATGTATTTTATATTCTATATATACATATATAATATATATCTATTTATCTCTCTCTCTCAATACAAATCTTTCTTTTATGAAGTTTGATTTTTTTCTCTCCATCCTTCATATGGTAAGGTAATAACCATTTTTGTTTAATGATTCATCAGAAATGTTTTTTGGTTAGAGTGAGGAAATCTTGTGTTGGGTGGTAATTTTGACTACTCTCCTTAAAGAGAGGGAGAATGGAAATCCTACCAGTATGATTCAATCTTTTCAGTATTTACAATATAATTTTCATTTACACTTGAATGAAGGTGTTAGTTCTGTAAGATCTTCTTTTTCTCTTTACTTTTAGTCATGTTACTTATTTTGCCATAAAGGTTAATATTCAGTTTAGTGTAGTATTGTTGGGATTCCTTAATAGGTTTGAGAACAAAAATCTAGAAATAATATAGTTTGAGAGGAAATTTGTTCAGGGTAGACACCCTAAACCTTGGACATTATGACTTTAAAAGTAGTATTACCTTTAAAATTTTTGTCTTAAACTGGGTGGACAAAAATTTTGTGAAAGTAATGAATTGTTCTCCAGATTAGAACCCTTCAGAACTTTAAAGAGAGGAATCAAAGGGTACACAATTTACTTTGAACTTCTCAACCAGAGAATATCAGAGGACTGAGATTGTAAGATTCTTAATATAAACATGTTATTGAGTTTTTAGTGTATTAAATTAAATGGTATACCTGAGGTTTTATATAAAAGAGTAATCCATTTGAACTAGAGTAAAAGACCTACACAGGTATAAGAACCTGATGTGATTTTGTACTATGGTTAGAAGGAGAGTGGTATTTGGGAGTGAAGGAAAGATGTAAATTCTTAAAATATGACCTTCTCAGGAATTGTCTTTTATGGTAGATTATTAATGGGGAGTTTTAGCTCTTTCAGGATAGACAAGAATAGATCAATATTCTTACTCCTCTAAAGTGTATTACCAATATTTGTGAGGTGTTCTTCTAAGTACTACACAACAAATAGACATCAGAGTAGTATGAGACAGTATATTGATATCTAATTCTAAAATTACAAGATATATAAGAAGATTCTGTCACAAATGGTCTCATTCCTGTTTTCTAGGTGACCAAACTTCTTTCTAATCTTGAAAATTTAAAAAATGGAGTGGAACAAATTAGATATAAAAACATACATAAAACATTGTATATATAATAATAATGGTATTTAGTATATATTAAATTTTAGTATATAATCCCCATTTACAGTCCTTTGAAAAATATTTAACCCTACTTTATGTTCAAACTTCTGAGTGACAAGATCCATAATTTTCATTTCAATATTGGTTCATTTGAAGGTGGAAAAGTACAGAGTTTGTCAAATAACAACCTCCATTCTAGAGAATCTTGGATTTGTCCAGGTTCATGTCTTACTTCATTCATGGGTATTGAACACTTGTTAAGTATGATAAAGAGAGTACACTGAGAGGAGTCACTTCTCATGATATCTGTTGAGTGGATAACCATGGATAAAATGTGTCCTTTTTTTAATGAAAAATAAGTTTCACCTTGAGTCCTGTACCCCTCTTTTACTTATGTTTTTTATCCCAGTTAGGTTTGTGTGTGTTTACTCATTGTGTCAATACAAAAAAAGGGTAAACATACTCCAGGGTCATTTAAGATTCATTTGACTTTAAATTATTATGTGATTTTTTGGTACTTAACAAGTTTACTTAGGGTCTACCATGTTGCTCATGTCTGTGATCTCAGATTTTTTGTTTTCTTAGGTAATAACTCAAAAACTTAATATAGTTCATCAATGTAGAGATGAATTATTTACTCTTTTTGCTCCTATTCTGGTAAACTATTTTACTTTTATGGTTCTTCACCATAATCTCTGAACTTATGTCCATAAGCCCAGGTTTCAAGTAGACAGTTTATGATTGACCCCTTTTCTCCCTTTTTATAAATATATGTATATATAGAGTGTGTTTTTATGGGGGTTTTCTGTTTTACTGGTCTCCCACCAGTGTGGGCATTAGGGCCATGAAACCCTCCACTGTCCACCTATGGACTCTAGTCCTCAACCTCTAGTGGACCAGTTGTACCACTTTGGGACAGAGATGATTTCTATTTTTTTAATGGTCCTACCACCCAGGGACATTAGGGTGATGAACCCTCAGACTCCTCCTCTTAGTGAACTTGACCCTTCCCCTCCAACTCACTGGTTCTAGCATGATGACTGAGGTGGACCTGTCTCACTCTGAGGTAGTGTTTTTATTTATTTATTTATTTTATGTTACTTTGTCTTTCAAGTTTATTAGGGTATTAGAATGGTGGTTCTTTATTGAAAGTGAGCAATATGAATAACTAAAAAGGTATTATTTACATGAAATGACACTGATAGTACTTTTCTTTCAATAAAATCTTTGTCTCTTGACAAAGTCTAGTTTAGATACATCATCTTGTCTGGTAATCCACCCTTTCTGCTCTAGTTTGATTTAGAGTCTTGGATTTTCATCCAGGTAAGGTCTGATTTTTGACTGGTCTGTTCATTACCAAGTTGTCAAGATTTATACCTGTTTCTACACTTTCCCTTCCTGTCCAGATTGTCACCATATACTTTACTTGTCCTCCCTTTGAGTAAAGAGGAGACTTCAAAAGGTTTCTACACTCCTCCTGTAATCAAACTGTACTGGGACTATACCCTGTTCTATTAAAGTGTCTTCAAAATGTACAATTTCAAAAGAATATCTATGAGTAAGTTCATTGTTACTTGTGATTTTAGATTTCTTTCTTTTCTGAAATCTCAGTCCAGACATAAGTTTAAGTTGAGATGGTGAATGACCAAGACACTGAAACCTTCAGAAAATTGGAATAATTCAGAATTAAAGGACTAAACATTTTACCCCTATAGCAGAGGGAGTGTCCTAACAACACTTTGAAAATACTCTAATTAGGAAATATAAACCTATCACATTCATTTGTTATTGACCTCAAGTTTTTTTTTTTCTCATCTAAGGTAGTAAATAATAACCAATGAGAGTTTTTCAAAAAGTTACATGATCTTCTATTTATAAGTTTATGGAATTATAGAGGTAATAAAAGTCCATTTGTGTACAGGACTTGTTGGTTACCCAGTTGTTTATTTAATTTTCCCTTTAGATTTTTGTAGAACTATAATTTGATGTACCTTGTGTTATATGGTTTTGGTTACCAAGTGTGATCCTCTTAAAATTCCATGTTCTTTTGAGAAACTCTAAAGAATTTTATTATCATACAGACTTAAATAACTCACTAAATGGTCTTTGACAACATTCTCAGATGAAGTAATATGTGAATTAGGAGAATTGAGATAGACATAATAGTTGGAGTGGGATTAGTGTATACCCTGTGTCTCTCCAATTCATTGAAGGGTTCCAGTCTCAATCCTTCATGATTGGTACAAACTTAGTCAACAGTGAGGCCTTGAGTGTGAAAGTGGTGATGTATTATGACAAACATAGAAAATCCTTTGATACACTCAGATGGAGTGTATCTGAGTGTATCCAAACAAAAAAAAAAAAAAAATTTGATAGAAAAGGGGGTAGTTACAAAAAACTTCCTAGGGTTTAATCTCAGGGTGTCTGTCTGTGTCATGAACTGTTATACCTGTAAATTCCAATTACAACCTAAGATGACAGAAAAATGATGTACTGGATCCCTTGCTATTAATTGGATCTGAGAAGGTTCCCAATTTATTGGGTAAATCAATATGATACATTTAATAGAGAATCACTAACTAACTTTGTGTGACAATGATTAACTGAGCCATACTTCAGAAAAAAAAGAAGGGAAAGTTCTATGTATGGAAAGGTCAATTTCAACTCTCTAGTAGAGGTGGTTAATGAAAATACAGGGGACAACTGACCAGTAAGATCAATTTTTTTTTTTTTTGATATATATATATATAGATGTGTGTGTATACATATACATATAGGAATACATGTGTGTGTTTGAAGTTTAATTTACTCTTGATCTTCTAAACTCTTCAATGATGATTATAGGTATCTAATACTATAAGATTTACTATACTTAATATTCTTAATCCAAAGGACTTTACTTACTGATCTTTTGAAAGTTCATCTCTAATCATTTTTAATTTTTCAGGATTAGGGTAATGACTAAACTACAAAAATTCTCAGGATTTTTTACCCAATGTAGGTAAAAATTCACCCATCATAATATTGTGGTGGGTAGAAGTTAGTGTCACTAAAGACTTAACACTCCCTTCAATAATCTACTGTCCACAGACCAAGAGGGACATGCTAAGGGTACTCAGTTCTTTAACATTCCACCAGATATAGTGTGGGTTGGGGTTCCTATACAGGGAGTTTTCAGATGGGTGGGGCAGTAGAAGTGTAGTAGACCCTTTGGTCCAGACTAATCATCAGGAAATTCCTTATGGAGAATCAGGGTAAAATGACATAGTGTCTTAGGTTATTTTGGGAATGTCCTCTAAGTTACCCTTTACAGTTGTGGGTGACATCAACCACCACTGTTACTGGTATTAAAGACACACCTAAGTCCTGTCTTTTAAACCCACTTTCTCTCCACTTGTTTTCTCAAGCTGAAGGGATGTCTCTCTTGGTATGGTATGGTGTTTGGTGTGTTAATGTTGCCACTCATGGTCTGTCATTTACTTGTTTCATCTGGGTCTTTGTCTGGGTCTTGATATACTCCTAAATCATATGTTATTTCTACCATAAAGCTCAGTCATCCCTTTTCTACTTAATAAGTTATTTACTACAAAGGTTGATCATTGGGTAAACCCTTTTTTATTTTCATACCAGGGATGGAGTGTGTATGTGTTTTTATTTAAGGTCTGCCTAATTTTAGATTTACATTTTTTATTTGGTATTCACCTGACCTTCTTTTATCTCTTAAAAAAAATTGTAGGCATCTTTCCCATTTTTGGGTCTACTGTACTTGGTTTTGACTTCTCCAAGACATTGTTTATGGGGGAAAATATATAACCCAGGTTGTTATTCTTGGGTATCCTTTTACCTCTTACTTGTGTTTATCTGTTAAATATCTTCTCTTCCAATATTCCACATTTTAATATAGATAGACTCTTTGTTTGTGATTTTGTTACACTAAGATGACAAGAGGGTGGGTATGACCTTTTGAATTGGACTATTATAGACTCCCCTTTATTCTGAGAACAACCACTCTCATAATTAAGTATCAAGAAAACTTTTACTGTATCTTATGGACAATTTTAACTTTGTAGTACAGTGAATTAGGTCATTAGGGTGAAGACCCTTAGTTAGATGTTTTTGTGACTGTTCATATGTTTCTATGTAAGTTCTCACAAGTGAGGCCCAGCCAGAAGTAGGACATTAGGGTCCCTCCTCTCCTTCTGCTAGCAACTGGGGTCCTCAAGTTGGTGGGCTCTTTGTGTGTTCTGGGACAGAGAGAAAAAAAATAAATTTTTTATTTACAAGTGACATAGTCAACAAGTGTTTTTGTTTGGTTGTACAGGTAATTGTCCCTTGGTAAATTTAATTAGTTCAAGTAGATGTGTTACATTATGGTACTTGATAATTTTTGTGGACTATTAGGTTTCTGTGACTCTGTCTTATTAGATAATTTTTGTGGTTCATCACCTTGTGACACAAGGATACTGTGGTAAAAATAAGTTGTAAATTTGTTTAAACATTGTCTTAATGTACTCATCACTGTTAGCAAATACTCTGAAAAGTGAAAATACACAAGATAAAAACAATACAAGATATATATGTAGGTAAATAATACCTCACAATGAAAGTTTTTAGTGTTTAGGTCATAATAAACCACAAGTTCCACTCTATACTGAAGACTATAGTTGGAAACTATAATGAAGAGTTAAATCCCTTTAATGTCTGTAGGGAATAAGATTGATTGAATTTTGGGTGTAAAGTTTGTATGTCTTAACTACCCCTTTTTTTTCTTTCTTCTTTCTTTCTTTTGTTGTTCAAGTCTACTGTCACTGAGTGTAGTTTAATAAATATTTTAGACAATTTATCAGGTAGAAGACCTCTATGGACCATAATGTCAGGTTGAGGTCAACTACAGAAATGTCTCTGTTCTCCTTATTTCCTTTTTTATAAGTTCTTGACTTTTCATACCTCAGTACCTTTTTAACACACTAGGTTTGATGCCACTATCCTGTTCTTTGTTCTCTTGAGGTTCTCATTCTGTGACACAAGATAATCTAGGTTTGGAGGTATGAGGACAAAGGGGTTGAAAAAATTTTTTATCTCTGTCCTAGAGTGATAAAACAGTGACCAGAACTTGAGGACCTGAGTTCCTAGGAGGAGGAGGGAGGATTTCAGGCTCTAATGTGAACTCAGTGGTATGGACCATAAATAAAAAAGAATTGAGAGAAGGAGGATATGGTGGTACCTTCATTATTTCTTATAATTAAATTCTCATTACCATATCAAGTGATGTAACCTTATGTCCATATTCAGGATGTAACATGTACTTACCTATGTACCTAGTTAATGGGGTGGACCCAGGTTTCCTTGACCCTTGGAGGGAGGAACCACAGACCTTGTTCAAGGGTGATCTAGGGAAATGACTCAGGAGGGAGTAGAAATTAATACCAATTCAGATCCTATTGTCCTGACTTTCCACTCCCCTTTGAAGGAGGTCTCAAGAGATGGGAGAGGAGATGGCAGGATAGAGGAGTGAGGAGAGTGGTTCCTCAGGTTAGACAGGACTTGAGTCTGCAGTGACAGTTGATGTATTTTAAGGTCTCTTCAGAAACCCTGATGTTTGTGTATGGGAATTACAGAAATAAAGATAAAACAGATGGAGAAGTCAGATCCACTTTTTTATCCTTCCTATTATCCCTTCTTGAAACAAATAGGATGAATAGGGGGGATCCTTAAAACTTTTGGAGATCCATGTTATTCTTGAGTGTACCATATCTTTTTCTCCTCCTTTCACATATCTTTACTATTATTTAGTCCTTTTCTTGAGAACCTTGTTTGTCCCTCCAACTTGATATTCCTCTCTTTCTCTCTGATTAGTTGTTCCACCCAAGGGTTCTGTACTACTCTGATAATGATTCCATCCTTAATGATTCCCAGGTACAGGGGAATCACAATCATGATACATGAAGAAAGAGTCACTTGAAGTCTGGGAAGAAAATCCTAGGATCTTACCTGAAAAAAAAAAATAGCCTTTTGTCAGTAAGAGAGTTGTAAGTTCTGGGGTTCAGATGGTGTGAGTTAGTGTAAAAGAGAAGTATAGTATTAGAGAGTTGGTAAGAGACAGGAAAATTGACAAAAAGATATGGGACTAGTTTAGGTTGTTTTCACTCTTACAATCTTAGTACATAAAAATCTCCATCTGACATAGAGTCTATTTTTTTTTCCCTCTATAAGGTAAAAGGTTTTATACATAGTCTTTTTTATTCATACTTTCCTGTATAGAGTCCATTGTTCAATTAAACAAATGAACATAAAATACTTAAGAAAATTTATTTGTGTAATGATTTTTTTTTTGATTTCCAAAAACAGTCAATTTTTTGCTGTGACTACTTCTGTGGGAATGTCTAGTAGATCATGATGTGACAGGGTATGCCATGGTGTACAGTTATATTTAATGAATTTTTAAGTCAAGGACACAAGTGTTCTACACAGTTGGAGTTTTGGTGTACAGTGATCACAGACATGGTGTATGTCTTTGTATTTTCTAAAGGTAGGAGTTTCTTTCAAGATAACTTGTGTAAGAGATTAATTTATTTTTTATGGTAAATGTGTTGTATCATTATCTTTTCTAACTTCTCATTCAGACTATGAATTTTTGGACCATAAAAGAGGTGTACCAGAGTAGGACATTAGGATCTGAAACCCTGACTCCACCCTCCTAGGAATTGGGTCCTCAAGATCTGGTGGACCTTGTCCCACTTTGGGGCAGAGATGTTTTTTATGTTTTTTAATGACCCACCACCTACAGGACATCAGGGTGATGAACCCTCACTCCACCCTCTATTGGACTGGACCCTCCAGTTCTGACTTACTCTACTCTAAGTGGTGATGTGAGGTGGACCCACTGTCTCACTCTGGGACAGAGTTTTTTTCTTTTTTTGTTTTTTGTTTGTTTTTGGTGGACCATAAAAATTCATGTGATAAAAGTTTGTAAGTTTGTAAGTCTTCAATAAAGTAGGATAGAAGTACCAAAGGTAAAATAGGACCAAACCCTAATCCTAGACTATTTTATTTGCACACTTGTCTTGGTGAAGAGTACCACATATTGTCTACTAGTTATACATAAAGACTCCTTTAATAAGTTAAAAGAATTAAAAAAAAGTGTTTTAAACACCAAAGTTCCCTGGTTGGAACTGATGATGTGGAAGTACAAGATTCTTAGTCCCCTGAATATATTTTGGAGTCAATGGACTATTCCTGATGTAGTTTCACTTTTGGTACCCTTTCTTGATCTTTCATATGAAAACTTGGATCAAGACATTTCAAAGGAATAGGTGTCTATTATGTGTAGGGGTAAGGAGGTTTAAGAAAGAGAGTGGGGACAGATACCAGAGCTAAGTTATTTATCCTCTTCCTACTTAAAGAAATCTATCTATCTATCTATCTATCTATCTATCTATCTATCTATCTATCTATCTATCTCTATCTGTCTATCTCTATCTCTGTTTCTACCTCTGTCTCTACCTTTATCTCTGTCTAAATGTCTTCTATTCAAGATCCATTTGATCACAGTTGTAGTTTCACCATATGGATGTAGATTGATAAGACCTCTCTTTTCATATGGAGTTTCTTTAGCTGATGTATGTCTCTTTTTCAAATTCACTTTCATGAGGGAGAATGTACTCTGTGAAATTCTTTGATGAACCCCCTTCACTCTTTTACCCCTCTACATGAGTCTCCTATGTTTCATCTCTATACATCCTACTTGTTCAGATCTTTATATTACATGTTGTACTTCATATATCCATTATTTTAACAGACATAAACCCTAAGTGTGATTTACTCTAAAATTCAGGAGAAGGTGGTTTTGTTTTTTTTTTACCCATTGATACACTCAACTCCCTATGCAATTAAACAAGTGACTCATTAGAAAATTGGTGGATATACATAGGGTATTGTAGTACAACATATGGAATTTATATGTCTTATGTTAAATAAATTTTATTTTATGAGGTTATAAAAGACTAAAAATTATACAAGTTTCTTTCATAATTAAAGTAGAAACTACAATTTGTCTGGATTAGTTCAGTGATAGTTCTAGTTGTGATTTCAATATCATAAGAGAAAACTATGGAAAACTCTGTGTGTGTGTGTGTGTGTGTGTGTTTATGTGTATACACAAACACACACACACACACACACACATAAAATTCAATAGCAAAAGGTCCAGTTGCCACTGTGGACATTAGAGTCTGAAACCCTCTGGTTGTCTTCCTAACAACTCTGGTCCTCAAACTCTGGTGGACCCTTGTGTGTTCTGGGATAGAGATGTTAAAAAAAAAAAAAATTTTATGGTACCCACTACCTGCTGAACATCAGAGTCTATGAACCCTCCACTCCTCTCCTAGGGAACTGGGTCCTCAAGTTTGAGTTAGGTGATAGGTGAGTAAGGTCAGACCTTGTCTCTTCTGGAACAGAGTTTTTTTTTTTGTAAAGATTAATTTCTATTTCTCAATATCAAAATACTTGGAACTGACTTGACTCCCTTTTAGGGCATTAACCTTTTACTTAAGACAGAGAAGTTTTGAAGACTGATTATCTCTTACTTATTATCCTTGGGTATAATCTCCTAGGTGTAGTCAATTTTTCAAAAAGGTTTATTCTCACTGAGACTCAAGACTCTCAATTTTCTAACCCAAGTTTAGTTTCTGAACATACTAGAACTCATTCAATGAATTAGGGAGACACTGAGTGACAAGAGTTTACATTTACTTCTATTAAACATTGAGTTTTTTTATTTTTACTTTTTCAAAAGAGATTCTAAGTTTAGGATTCTTATTAAAGTAAAATTATAGTCAGTAAATCAGACCTATGTGGTATTACTCTGATTAAAAGGGAGACAATTCCAGGTGTGTTTTTGTAAAGGTTATTTTAAATGAACACATAGTTGAAAAGGAGGACTCCAAACAACAAAAAAACCATTTTTTTATTTTATTTTATTTTATTTTTATTTTTATTTTTTTAGTGATCTGACCCATGTCAGGGTAGGACATTAAAGTGAATCCCTTGGTTCCTCAACCTAACAAACTCAGTCCTCAAAGTCTGGTTGGACCTTGTACTTTTGGGACAAAGATGTTTTTTTTTACTTTTTAATCAGTCCACACCACCTGTGTGGACACCAGGGGGATGAGACCTTTCCCTCCACCCTCCTAAGAACTGGGTGGTCTCCAACTCACTTGGTTCTACCTGGTGACTGAGGTGGACCCACTGTCTGTTCTAGGACAGAGTTTTGTTTTTGTTTTTGTTTTTGTTTTGTTGTTGTTGTTGTTGTTGTTTTTTGGTGAGGTGTGCCACCAGTGGGACATTAGGGTCTAAAACCCTCAGGCTCCCCCACCTAGTGGTCTCCAGTTCTCAAGATCTGGTGGAGGTTGTACCACTTTGGGGTAGAGTTGATTTTTATGTTTTTAATGGTCTACCATCTGGGACATTAGGGTGATGAGGGTTCCTCCTCATATCAACTTGGACCCTGTCTCCAACTCACTCACTCTAGTGGGTAGGTGAGGTGGACCCCCTGTTCTCACTCTGAAGCAGAGTTTTTTTTTTTTAGTGATATTTTAACTTTATTTAAGTGTTGTTTCCTTTATGTAAACATATGAATTGGAAGAAAAATAAATGAATAAATGAATAAAAATTATAAAACTCTAGCAGAGCATGTAAGGATCCACCAGAACTTGAGGACCCAAGTTGGTGGAGGGCAGAACTGAAGGGTTTCATGACCCTAATGTCCACACTGGTGGTACAGTGGGTATAAATTGAAAGTGAAAGACTTATAGTGTCTCTTTTCCAGTAGTTTATATATCATGATATAAAGTAACAGATTCTACTGTAAGTGTAAAATAATTATTATCAGATTTTAACTACATAATGTTAACTAGTTAAATGTAAATATTGACCATCACAAAAGAAAGAACCTCATACTTTTTATCACAATTCAGAATTTTAGTCACTGTAGAAATTAAATTACTTTATCCATAAACCTTAGGGGTGTTAAAGGGTAGATCTGATCCATTTATTTTAGGATGGTTCATGAACCTAATTCTCATGCTATACACACACACATGTGTCTCTCTCTTAAGAAATCTTATAAGATTTATTTTTCAGTCACTATAAACCTTACTGAATTTAGGAAATATTAAAAGAGTCAACACAAAAGAAAGAATAAAAAAATTCTGTCCCAGAGGGAGACAGTGAGTCCACCTTACTCAAGGTGAGTAAGGTGAGTCAGAGCTTGAGGAGTCAGAGTTTGAGGATCCAGTTCCCTACAGGAGGAGAGGAGGGTTCATCACCCTGATGTCCAGTGGGTGGTACTGTTGATTAAGAAAAACACATCTCTCCCCCAGAGTAATACAACAGATCCACCAGAGTTTGAGGAGGAGTTCACTAAGAGGGTGGAGCTAGAGGGTTTCTGACCTTAATGTACACAGGTGACTGGGTGGCATACAAAAGATTATTGTACAAAAGAAATTATTCTTTTTACCTCAAAAATAAAGGTTTTTTTTTATCTACCCACACAACTGTAGTATTACAAAGAAATATATAAGACCTTTGTAAATTATCAAGTATCTTATAAAGAAATCCTAATCATGCCTAGTGGTCTAAAATTGAGTGACAAAGTTTAACCAGTTCTAGTGTACATTTTTAGTATGACTGTAGTTACAATAACTACACTTTGTTAAATTTTAAAGGTAAAATGTCAAAATGGTTTAATTGAGGATTACAAAATATACTATATACTTATAGAATGTACTGTTCACACTTAATAATTTGTCCCATCTTTAGATGAAGTCCACCCTACCACTGAGTTGGACATTAGGGTCTTAAAATCTCCACTCCTCCTTCTGACAACTGGGTCCTCAAGCCCTAGTGGACCCTTGTGTCATTCTGGGTTAGAGATGTTTGTATTTTTTTTTAATGGTGGTACCACCACTGTGGACAATCAGGGTCATGAGCCCTGGCTTCACCCTCTTAGTGAACTGGGTCTTCCAGTTGGTGTCACTCACACTAGAAGATGAGTAAGGTGGACCCACTGTCTTACTCTGGAACAGAAATTTTTTTTTGAAATGAAGTTTAGTTGTCTATAAAAATAATAAACATTTCTATCCCATAACACACAAGGGTCCACCAGAGCTTGGGGAGGAGTTCACTAAGACACAGAAGGAAGGTTTCTGACTCTAATGTCCTACTGGTAGTAGTTTAGTTCTCTATAATAGTCTTCTCAAAGAGTTAAAGATGACAAATTGTCATATAGAAGGAAGTATGGGATATTTATATGATTTTTGAACCTTAACATATCAATTTTGTACACTAATAATATAATATATTTTATATGGGGTCATTTGGAAAAAATTTTTTAATTGTACAGGGGTGCCACCAGTAGGATATTAGGGTGTGAAACCCTCCACTCCACCCACCTAGTGGACTCCAGTCCCCAAGCTCTGGTGGACTGGTTGTTCCACTTTGGGGTAGAGATGATTTTTGTGTTTTTAATGGCCTATCACCTCTGGACATCAGGGTGATGAGCCCTGACTCTGTCTTCTTAAGAACTTGGGCCCTCCACCTCCAACTCACTCATGCTAGTAGGTGAGTGAGGTGGACCCTTGTCTCACTCTGAGACAGAGTTTTTTTTTTTATTTATTTATTTTATTTTATTTTATTTTATTTTATTTTATTTTATTTTATTTGTATAGTTATTTATGGTTTTTTTATCATATAGATGTATCTTAAAGTGTATTTTATTTGACAAAAGATACACTTTTAATTGGATTTTTATACAAAGAATACAAATTCTACAGTAGAAAAATAGTCAACTCCTCAAGTGAATTATTAGGAGATTCTAGAATTTGTTTATCCTTTTTTTGATTTTCATCTTTTACCTTTATTTTACAGTTTGTAAAGATGGTGAGTCTTAACTAGAATATTGTACTTTAGAAAAATTTTCTTTTATAATTTCAATTTGAGGGGATAAAACAGCAAAAACAATAGATTTTATTGTAAGACTGTTTAGGGGTTTCTAATCAGTATTGCATTGTTCTGACTAATTCTGACTACCCCTACCCCTTCCTGATATCTTCTGGTTTTTCTATTTAGTATGGTTGAGATTCATGTACAAACTGAGATTCTCTTACATAATTTCCAGGTCAATATGAGGTCTCATATTACTGATCTTACTTCAGGATGACATTTGGTAGTTAGTTAGTTAGTTAGTTAGTTAGTGAAAACAACTCATTTTCAGATTTAAAACACAAATTTGTTCAGAAATTAAGTTCTTCTGAAATTGTTCAATTTTCCTGAATACCCATCCTTCATCACAATACTACATACCCTATTTCCCAAAATTACCCTATCACTTTTACAGATATTATTATGAATTTACCAGGGTTAGTGGATGTCCTAACTACATTTGTACCTTTTCCAGTTTTTGAACCCAGTGATTTTATCTACTAATTACCTCTCCTACTCCAACTATCAATTTACATCTATTCACCAGAATAAGAGTTATTTTTACACTTGTATTCCCTCAAAGATGTTTCTACCTGTCCTGAGTAAGTACTTTGTGTTTTTGACCTGTAAACAAGATTAGAAACTTCTCATACTTTTTAAGGATAAAATTTCCTTTTGTCATTGAGTGTCCTTTATGGTTGGGTTGTATTTTAGTCTTTGTTATCAGATTTCATTATTTTTAGTTTGCAAACTGCTAGTTTAATACTTACTTTAAGTGATGATTTTAAGTGTGACTAAAACAAAGTAGGTGTCACAGTTACAACACTAGTAAAGTTAACACACTGTGTCTCTGACACCTAGTTTTCACCAAAGACCAGCTGAATGAGAGAACTCATATGGACTCAGGGGAAAGAATTCACACAATTTTTTTTTCCCCCTAAAGAAGTTAAGGGTTATGAGATCAGAGGTACAGAAAGATCCTTTGTTCACAATTGGGTGGAATAAACAGTTTGGATGAGGTTTCCTGAAAACTGAGGGGTGTTTGGCTACATGAGTTCTCTCCCATAGACAGTGGTCATACATATCACTTTTTTCATAGGGTTCAGGGTTGTCTTAAGGATTTTCCTCAAATAAATTTTTTGGTGTGTGTGGACATTTTATTCATATATAGGAGGTTCCACTGATCAAAATTTTTTTGTCATAAGAAACTACATTTCATGATCACTTATACAATCTTTTTAGAGTGACATTGGTTCACTTTACTTTGTTCATACCAAACTCTCTAAGTTTCTTTTATATTCTTTTGGATGACAAGGTGATTTTTCTTAGTATATAATTTATATGAGTGTGTTATGAGAAGTCAGACTATTTTAGATGTCAGTATCCTTACCTAGATAGTGATAAAGATAAGTCACAAACTACATTAGGTGTCCAGTGTTTCTTAAATATGGGGGGAACTCTGTGTCTCCCATGTTACACTAGGAGGGTAGAGGAAGTAGTGTAGAGCTGTTCTGCAAGTCAGGATGTCTTTATTTTAGTCCTTAAATTATCTTTCAAAGTATGTAATTTGAAATATTGTTTGTGGAGAATCAGTAATTTGAAGGTGTGGTTGGACTTATATCACTCTGGGGTAGGACTTTTTTTTTTTTTAATGGTCCTACCATGTACATGGACATCAGGGTCATGAACTCTCCACTCCACCCTTTTAGTGAAATCAGTCCTACAACTCCACCTCACTTGACACTAACAGGTGAGTGAGGTGGACCTGTTATCTGTTCTGGAACAGAGTTTTTTTACTAATTTTTAAAAAAAATTTAGAAGGTGCATTGTGTAGGAAAGGGAGTACAAAGTATTCCATTTTTTAAACTATGGAAGTTTTTTTGGTTCTATGGTGATAGTATTAAAAAAAATTTAGTTTATTTTTGTTCTATGGTAAAAGTGGATAGTCTGACCTCCAAGACTAATTTACTTTAAAGAACCTATTATATGTTATAATTCTCTCTGACATCTTTGAGGTCACAGTAGGACATTAGGGTGTGAAACCCTGACCCATTGTACCCTTGGGACAAAGATGTTTTATTTTTATAATGACCCTCACCAGGTGTGGATATCAGGGTCATGAGTCCTCACTCCACCTTCCTAGCAACTTGGGTCCTCCAACTCTGAGTCACTTGACACTAGTAAGACAGTGACTGGGGTGGACCCTTGTCTCTGGAACAGAGTTTTTTTTTTTTTTTTCTCTGTTTAACACTTCTCTTTCCATGAGAGTATATTGTAGTCCTCATATTTTACTAAGTTGAAGAATCTCCTTTTAAACCTTATGGTTTTATAAGTTATTTGAGAAAGGGGAACTGGGTCTTTAAGGTGAACTTATTTGACTTGTTCATGGTTTGTACATTTTCTTACAAAGAAGATCATGTCAGCCATTCTTGTTTTATCACAGATAGTTATCACCTGACCAATTTAGTCAATACCATAGAGGTATTCTGTCTTACATACTTGGAAATTTTATATAATCTATGAGATCTGTGTGATTATAATTTTCACAGGTTATTGTAAATTTTGATATGAGTATGCAATTTTATATTTACATATATACATGAAAACTATATCATATGTAGTATGGTCAGAACTCTTCTTTACACATGTCTTCCACTTTCCTCTCTTGAAATCAGAAGAACAAATAGGAGGTATCAATCTTATAAAATATTGTGTTTATAAAACTATAATATTAAAATTTTATTTTTGTGTCTTATGGTCTGTATGTTAGTTCTAAGTTATGGTCCATTCCAAAAAGTGACATTAACTGAATTGTCTTTTAAAAGTTCATCTACACTATTATTATTTTTAGACTGGAAGGAAGTACACTAAGTGGGGTCAGGTAATGGGACAAATCCTGACTCTTTACTTCTGAGACATCTCAAGGAAGAAGGTAGAGGGAAGTTACAAATGAAACAAGACCAGGGATGTCTCAGGGTGATATGGTGTTGACTATGATTCATTAATCATTGGGAGGAGAAAATAAAAATTATTTCTTCTAAAATCTTTCTAGTCAATAAATTATTCAAGGATCAAATACAAGTTTATGTTCATGAGTCTTGTCACACTACAAACTTTAATTGTGTTCTTTTTCATTTTTTGGAGTAAAATTCTAGAATGAATGGACAGGTATTAATCAGGTACTCCTTATTTGTGGGAAAGGTTTAGGAGTCTATTACTAATCCATAGTTTTATTTAGTTCCAGTATTGGACCAAGTAGTAGTGATTAGACTTTTTCTTTATATCACAAAGTTACTCTGTAATGTCCTATGTTTGTAAACTAACCTAATTCTACAATTTTTTATTGGAATCAGATAGTCTCTTTAAATCCACATTCTACTATAATCATTGACAATTGAAACATCCATACTATTACTTAATACATTCTTTTGTTGTGGCCCCAACCAAGTGTGCACATTAGGGTGTGAAACCCTCCACTCCTCTCTGAGGACTCAGTCCTCAAGCTCTGGTGGACTTGTGCCACTTTAGGGCAGAGATGATTTTTATGTTTTTTTAATGGCCCACACCACTGTGTAGGACATCAGGGTGATGAACCCTGACTCTCCTCTTAGTGAACTTGGACCCTCCACTTCCAACTCACTGGTTCTTAGGGTGAAGTGAGGTGGACCCTTTGTCTGTTCTGAGACAGAGTTTTTTTTGTTTTGTTTGTTTGTTTTTTTGTGACCCCACCAGTGGGACATTAGGGTCTGAAACCCTGGCTCCCCACCTAGTGGACTCCAGTCCTCAAGGTCTGGTGGAACAGTTGTACCACTTTGGAGGGGGGGGCAGAGATGATTTTTATGTTTTTAATGGTGCACCAGTCCTGGACATTAGGGTCATGAACCCTCCACTCCTCCTCTTAGCAACATGGGTCTTGTCTCCAAGTGACTCACTCTACCTGGTAAGTGAGGTGGACCCCCTGTTCTCCTCTAAAGCAGAAATTTTTTGTTTTTTGTTTTGTTTTTTGGTACATTGATATACAGAATCAGTAGAATCAGTTCTTACATCTTCATTTCACTATTCTATACCTTAAAGGAAATCCAGTGTTTCTCTTTTTCTTTTTAAAATTTCTGATTCTGTTTGGTCTTTTAGAAATATAAATTATTATAAGATTTGTACCCACTACTTGTATGCCCATAAGTAATATGATAAGAGAGGTGAAAACTCATACAAACTTTTAAATCATTTTGTTCAAAATTGTGTGACATCAGATTGTTCTATTTTATAGTGTGACTTGTCCTTTTTGACCTACCACACCACCAGTGTGAACATTAGGGTCACAAACCCTCACTCTGTCCTCTCAACAACTGGTCCTCAAGTTCTGGCTGTACCCCTTACATGTTCTGGGGCAGGGATGTTTTTTGAAACATTTTTAAAGGTCCATACCACCAGTATGGACATCAGGGTGATGAGCCCTCCCTCTCTTCCTTAGTGAACTGGGTCCTCAAACTCCACTCACTCATGCTAGTATGGTGTGTGAGGTGCACCTGTTGTCTCATTCTGGGATAGAGTTTTTGTTTTGTTTTGTTTTGTTTGTTTTTTTTGGTGTTCTTTTTGACACACTAGTGCAGTAGGACATTAGGGTCATAAAACCCTGGGTCCACCATAGTGGACTCCAGTCCTCAATCTCTGGTGGAGGTTGTACCACTTTGGGGTAGAGATGATTTTTATGTTTTAATGGTCTACAGTGGGACATCAGGGTCAATGACCCCTCACTTGTCCTCCTAGTGGACTGGGCCCTCCACCTCCAAGTCACTGGCTCTAGTGTGGTGAGTGAGGTGGACCCACTGTGTGTTATGGGATGGAGTTTTATTTTTTCTTTTTCTTTTCTTTTCAACACAGGGGCATGGGGTTAGGGTTTAGGTTTGTGGAGAGAGTAGAGTGTCATTCCCCCTTTTTAGTGGGTTTTTTCATTCACTAGAAAACTTTTGGGTTTGAGAATCTTCAGATTCTAATAATATCAGTTGAGTACTTCACAGTAGTATTTTCTATGAGATTATAATAAATTCATCTTGGTGTATAACCAACAGAACCATACAGATGGGGAGTATGTTTTATAAATTATTGTGACTATACCATGGACACTACACTTTTACATGATACTCATGTGAAATATTTATGATATATACATGGATATATGTCTTTTTTTATGTTGTTTTAGTATTTTCTGAATAGAAACTTTCTCCTCAATGTGTTAAAATAAATCAAGAAATAAGAAAGATATATAAGATTTAAAAAAAGTTACTTATATATAGTGAAAATTTTTTTAAGTTACCAGAAAGAATATTTAATAGAAACTGTACCAAAAATATATATGTATATTTTACATACCCTTTAAAAATTTCCTATGTAATTTAATTTGTTTTATATGTTTGTTTTTTAGTCTTATGTTTTTCTATTTTTCTAACCCTTCCCTCCCTCCCTCATTCCTCCTTCCCACCCACCCATATCTCTTTATATGGTTTATTACCATTCTTCACCCCAGAACTGTGAAAGATGTGAAAAAAATTTATTTTTTTTAAAAAAAGAGAGAGAAAAAAAAAAAATCTCTGCTTCAGAGGATACAAGGGTGACCAGAACTTGAGGACCCTAGTTCTCTAGGAGGAGGAGTGGAGGGTTCCACAACCTAATGTCCACACTGGTGGTGGGACCAGTGAAAGATGTGAAATTATATATATAAAAAAGTAAAAGTTACAGTAAAAATAATCAATTAAATATTATGGGTAAGTGGTAATATAAGTTTCAGATAAACTTCTTTATTTGGTCTTTCTTACTTTATGAGATCAGTGTACATAAGTTATGATTTAATGGAAAGTTTAGTGTAAGTTCTTGACTACTAAATTCAAACCCCAAAGGTTATTTATAACCAGTTTGGTATTAATTTAGAGTTATATAGTCAATCATGGATAACTGTAGAGGAAAATGTTGGATTGTAACATAATCCACAATTTATGTTCTGAACTGAAAATTATGTAAATTTTTATGTATAAATTCTGAATTTTAGAATAAATACCTTAAGTCAATATAAAACTCCAAAGGTCACACTCTTTAAACTCCAAACACACAGAAAGTCAGGGGTTTGAGTCAAGACTCAAGAGTCTGAAACCACCTTGAAGTACATAACAGTCCAAGGGCATTATGGACACCCTGTTGAAGTGGGGACAGTGTAGGTCCTCCACCAAGTTTGTAAAAGTCCATCCACCTGGTCCTGTAGGGGACCAGTAGGTCCACCTCTATCAGATATGTCTCCTCTTCAGTTATAACTAAACAAAAATTTCTTTGTACATGATGAAAGTATTCTCTTTTTTAAAGATAAGAACCCCCTTTTCTAATAGGTCTAGGAGATCCTAATTTACACTAGTAGAGATTTGGAAGTGTATAGTCTTGTATAAATGATATCTTTCTTACTTTTACCCTGTAAACACACAGTGGATACACTTGTAAGGTTTTTATAAAATGTTGTTGATTCATAAAATATTTAAAATACTTGACTTTAAATCAAGTTCAAGATCCTTTTATGTTTGGAACATCTATAATATTTTTACTATGTTATATATAAGTAAAGTCAGTAGTCTTATATAGACAATAGTGAACTGTTCTTACTTTTACTGGTAAAACATCACAAATTTTAGTCCTTCTAGGTCTCATGATTTTTACTGAAGAAGGAACTTGAATGAGTGGTTGAAGGAGGGTCAATGAGTGACAAGAGGTGTTCTATTTGATCCTGGGTGGTCTTGAGGAACTTTATATGTGAACTTGCTAATGAGTAGATAGTTTTACCAAGTCAGGACATGTCCAAGAGTCTAGCTGATTCTTAAACTTTTCAGAACAAATAAAGTTTCCTTGGGTACACTTAAGAGGGTCTCAAGTAGGGTCTATACTCAGATTCTTATGTCTGTCTAGTGTCTCTACATAAGATTTTGTCCTTAAGACCTTATATTGTTTAACTAAAGGTTAGTTTTGTCTAAATGTATGGTATGAATACAGTTCTTCAACAAAACAAAATAACTAGGATCTAAAATAAAAAAACTAAATACCAAATGAAATTCTATTTTTTAAACAGTTATGTTGAGAAGGGTTTTGTATTTGTTTTTAAGTATTTTGAACTAGTGAACTCTATGAAGTCCATACTTAAGTGTTGAAACAATGTTGAATGATATATATACTGTGTATATATATATAAACCCATATAACCCCCCCAAGATTAAATTCTTTACTATTAAGATATCTGTCTGTCAACAGTCTTGAACTTACCCATGCACTCCAAGTAATATGGTTCAGATGAACATCAACAAGTTTTACATAGTATTATGTTGGCCCCTCCACCAGTGGGACATTAGGGTGTAAAACCCTGATTCCTCCTCCTAAGAACTCCAGTCCTCAAACACTGGTGGACCCTTGTCTGTTCTGGGACAGAGGTTTTTCTTTTTTTTATTAAAAAATGTTTTATTTTTGTTTTACATAGTAGTCTGCTTTAATTTATTCTGTTAAGTAAATTTACTGTTGAAAAGGGTCAACTGTAAATTGTTTTTCAGATTCAGGAGAATTAAGTATAAATTACTAGTTTATAGTTTATGATTAAAAAAAAAAAAAAAAAAAAAACTCTGCCTCAGAGGAGACAGGGGTCCACCTCACTCAGCTAGGAGAGTGAGTTCAGGGGAGGGCCCAAGTGGGTAAGAGGAGGAGTGGAGGGCTCATCACCCTAATGTCTGTAGGTGGTGGGGCATTAAAACATAAAAATCATCTCTACCCCAAAGAGGTACAACCAGTCCACCAGAACTTAAAGGGTGGAGTCCACTAGAGGAGGAGTGGAGTGTTTCTCATGACCCTGATGTGTGGGTGGTGGTGTGAACCAATTAAGAAAACATAAAAAAAACATTTCTGCCCTAAAGTGGTACAATGGTCCTACCAGAGCTAGAGGACTAGAGTACTAGGGGGGGAGTGGAGGGTTTCACACCCTAATGTCCACTGGTGGGGGGGGGTAGTTTATGATTAAGAATTTACCATTCCTGGGTGATAAGTCTTGGACATAGGAATAGTGATTATACTTTATAAATAACTTATGAATGATACAGTACTATGATCTCTCTCAATCTATTTAAACTATGTGATGGGAGTGTCTTGAATGTCACATTATCTACCTACTGTACATGTACTCATTGACACTTGTCACAATTTAAGATAAATTTTTTTTTCTGCAGGACACCAGTAGGACATTAGGGTGTGAAACCCTGGTTCTTCAACTAGGAGCTCCAGTTCTCAAGCTCTGGTGGAGGTTGCACCATTTTGGGGCAGAGATGATTTTTATGTTTTTTTTTTAATGGTCTACCACCTGTGGACATTAGGGTGATGATCCCTCCACTCTGTACCTCTTGAGAACTTAGGTCCTCCTCTCCAATGTCACTGGCTCTAGTATGGTGATGTGAGGTGGACTCACTGTCTCCTCTGAGGCAGATTTTTTTTTTTTTTTTTTTTTCTATGTCCAATTCACAATACCATCAACTTCTCTCTTGAGTTTGAGACAGAGTCTTGGAGTGAAGTACACCTGGTGACTATACTTTATTATATTTATCCATATTAAGTTATTTATCCTTGAAGTCAAAATTAGTAGGGTTTGTGGTTTTGAAGGATAGTTTGTCCAGGTTATTTGAGTTAGAGATATTCTGATCTGTCTTTAGATGAACCAGGATATTAGAATAATGGGAATGAACAGGGTAGACTATAATTAATTGGGGTAGATTATACCTAATCAATTGTTAGGTCAGAGAAACTGTCCTTGTCAACCTCTCTCAACCCCTAAGTTGTATAAGTTAATATGTTTTTACTAAGTCTAGATGGAACTAATTCCTCACAGTTGTCTTAAACTCCTCTCATTTTCTTACTAATATTTAAATGTTGGGAATTTCTGAATATGACCCACCACCAGTAGGACATTTAGGGTGTGAAACCCTGACTCCCCACCTAGTGGACTGGTCTTCAAGTTCTGGTGGATGGTTGTACCCTTTGGGACAGAGATGTTTTTTATGTTTTTAATGGCCCACACCACCTGCAGGACATCAGGGTCAATGAACCCTGGCTCTCCTCTTAGGAACTTGGATCCTCCACCTCAGTCACTGGCTCTAACAGGTGAGTGAGGTGAAGTGGACCCCTGTTCTCTTCTGAGGCAGTGTTTTTTTTTTTTTTTTTTTTTCAATTTTAGATCACCCTTTCCTATATATGTATGTTGATTGACATATCTATTATTTGAGTATTAGACATTGTTTTAGATTAAGCTGTTGGGTCTTTGAACACTAAATGGTTTTTGTCAATATATATGTGTTTTTCATTTGGATCTTGGGTTTCAATGGGTGTGGTTACTAAGAGAGGGATTGTCATAGTTCAAATTTCTCACTAATGTAAGATGAGGATCTAACATTTGACTCATTTCCTCTGGTGTGGAAAGAGATGACTTGATCTGTGGCACATTTGGTTGTTGTTACCTCAGGGTTGAAAGACATACTTATATTCAATGTAGACAAAATAATAAACACTGAACCACAAGTACACCAATAATAGTTGTGGAAGACTTTCTTGTTGATGGAGAGTGAGGTATTGTTTTATGGTGTCTGACTCACTGAATTGTCTTTGAATAAAGAGTGTCAAAACCTCCACCCTTCAGGTTTTAATTCCATGGACTTCCATCCAAAGTTAGAGTGGAGAAGAAAGAACTTCCAGAAGATTGACACAGAGTGTACTGGAGAAGATTGTTGAGAGACCACAGAGAAAAAAAAAAAAAAAGAAAAAACTCTGTCTCAGAGTGAGACAGTGGGTCCACCTCATGTCACTGTTAGACCCAGTGAGTTGGAGGTTGAGGGCCCAAGTTCACTAAGAGTAGGAGTGGGAGGGCTCATGAACCTACTGTCCTGGGCATGGTGTGGGTGATTAAAAACATAAAAATCATCTCTACCACAAAGTGATGTAAGGTGACCAGAGTTTGAGGACTGGAGCACTAGGTGGGTGGAAGGAGGGTTTCACACCCTAATGTCCACACTGGTGAGGGGCAGGACCACAGAAAAGTATATTCCTGATTAGGTTAGTCTGGAGGGTTGGGAGGGCTGAAGAAGATTGACATTAATGGAAGGTTTGGGACAGAGGTTTATGGTAGTGTGACCCCCAATCCTGAAGTTTTTTCCATACCCCCCCCACACCCTCCTGTATTTAGAGTCAGGTATTGTTCTGGGTTGTATTTTTACATCTTGTCTAGTGTTTTTTTTCCAGGACATACAAACCCCTTGAGTTGGGGTTTTATAGACTCTCAGACCTGGATCTTCACCATTTACTTACTTTTGCACCAATGAGAGGTCTAGAGGAAAGGGTTTATAGGTAAGAACCACTTAGTCTTTAGTTTCCTGTCCAATAATTAATGATGAGATTCAATGAATGGTAAACACTCTGTCAAGTCTTTAGACTGAGTAGAGGAGTCTCTAGATCTTGTGTCAAGAGTTTAAGATTGAATGAACACTATATGAACACTTACTATTTTTAGCATGTCCATGAAAATAATTAGACTTTCTCATAACTCTTTAATGGAAAGTAAGACTGAAAACAGACCTTACTTTTAGTTATGAAAAGATATTAGCTAATGACTTTATTAAAATGAAAGGTCATTTTGACTAATATTAAAAAAAATTAAAAATTTTGAAGTATTAAAAAAGGTCTGACTGGGTACATTTGTATGTTTAATGATTATTAATAGTGCAGTGTAGACATTATTAGGAAGTACATTTGTAAAAACACCAAATGTGTATTTTAGAGATTAATGTTTCATATAATAGATTTTAATGTCATTCTTCTTTTAATTAGGTTCATTCTGTTATGAAGTTGTAGTTAAGTAGTAGACACTGTTCCTGACAATTCAGAGAAACACCAATTTTTCCTTTTTTTTTTTTTTCTGTACAAGGTCTACCCAGAGTGTGGACATTAGGGTGTGAAACCCTCACTCCACCCCCTAGTGGGGAGGAGGGTTGTACCACTTTGGGGCAGAGATGATTTTTGTGTTTTTAATGAGCACCAGGACATTAAGGTCATGAGCCCTGACTCCTCCTCTTAAGATCTTGGGTCCTCCTCTCTAACTCACTCACTCTAAGTGGTAAGTGATGTCAGACTTGTTTTCACTTTGAGGTAGAATTTTTTTTTTTCTGTTACAAGCACCCAGGTTTGTTCTGAATTACCTTCACTCAGATTTTTACTCATACAGGTCCCATCAGAGGGTGGACATTAGGGTCTGAAACCCTGGCTTCTCTCTAGTACTCCAGTCCTCTACCTCTGGTAGGAGGTTGTGCCACTTTAGGACAGAGATGTTTTTAATCACCCACCACCAGGAGGACATTAGGGTGATGAGTCTTCCAGTCTCCTCTTAGCAACTTGGTCCCTCAGCCACATCTCACTGGCTCTAAGTAGTGACTGAGGAGGACCACTGTCTGTTCTGAGGTAGAGTTTTTTTTGTTTGTTTTTATTTTCTATTTTTACTGATACACTTAATTTTCTCCATATTGTTATCTATTTGGTATAAAATAAATTAAGGATCATTACTCATTATAAAGGTTTGAAGACCTTACCTCTTTAACATCAACCTATAAAAATGGAAAATATAAGTCTATGTAATTTTAAGAGTTTTTTTTTGTGGAGTTTCTCTACTAGGGGTAGAGGAACCTATTAAACACAATTGAGTCCTATTGTCTTTTGGTTTTAATACTCAATGACTACTTATAAGGATTTACATTTTTATTAATTTGATTATCATCTAAGTAGAAGGTTAAAGTATAGTCAGAATGTTTATTTGATGTATATATTGAAGAAGGAAGGGAAGACTCCCTATTTGACAATCTTCTTAATTTTAGTCTAAGAACTGATAAGTTGGTTCCCTCCCTATTTAATAATGAGTAAGATCCCTGTAGAGTATTGATGATGTACACATTCCTGTACTTAAATGGGTTATAATGTTAAAAAGGAAAATAATCACACATGTCACCTTCTTATCTGTACAAGTGAGACCTGTTTTTTTTTTAATATGAATAGTCAATAGTCTTCTGTTAGACTTCTGTCATCAAGGTATTGTTAAACTTCATACACTAGCTTGATCATCTAATAGAATCATCATCACTTAATAACATTTACAATCATTAAACCTGGTGACCCTCTTTTTATTCTTAACTCCAGTTATAACTATAATTACCACCACTAACTGTGTATTTAAAATAGTTCAGATGTGTTATATTTTAATGTCTTTCCATCTTCTCATATGGTCATGTTGAAGTTGTATAGAAGTGATGTTCCCTCATTTTACTGTAGGATCAATGATAGATTACTTGAGTCTTTTGATTTTCTTTTGAGGTTGTTGAGAAGAGACACTAGACCAACCAGGAAAAGGATGGAAAAGTTATGGGTCTATGTTTGTTACCTATCTTTTGTTTCATCTGAACATCATAGTCCAGTGTCACATTTAAGTGTCTTTCTTTGGGGACTTGACTTGACAGATAAAGGACCACCAGTGTTTCTCATTAAGACCAAATGTGGATGTCTAACTACAGTTAGATGTGGGACAACTATTGTCACAGGTTCCTGTTTTTTTTCCAGAGGCAAAATGGTTAAGACATTTTTTAATAACCTCCCATTCAGCATCCTCCTAATGTAAAGATCCTGATGGTAGGGGCTTTAAATCTTCTATAATATAGGTGTATTTCTATAGAAAGTGTAATTAAAGTTTTTAGATTTTGAAAAAGAATCAGTTCACACAGGTTCAAATGGGACCTCAAATTTTGCTATCAATGTTCTCTACCCAACATAGTCTGTGTAAACTGGTTAAAGTACATTCACTATAACCTTCAATGAAGTTGATAGACAGGAGGTTCCAGTATGATCACAAATAAATGGATTTCCCATGGACAATACATTGAAATCCCACAAATGTAATCTATTAGGACTTTTATAAATGAAGTTGGGATTTTGTATCAATTCATAAGTTATTTATGGATGATAACAGTGATGATTGAATTTTCAAATCTCTAATTCTCTCTTAGACCCCACTCTGTTTGAATCCAAGTTTAGGATCATAACAACCCATTAGAAGTTCAATGAATTGGAGAGACTAAACACATTAAATTTTTTAATCAATTATATGTATTGTCAATCTTCTCATAGATCTGTATGTGGTAAATTGTAAACAATAACATTGTAGTTTGTTAAATTCCCTTTCTTTAAAAAATTTTTCCTTCTCCCTAAAGTTTGATTTTTGTTACTCATAGAATACAAGTTTCTTTTGATTGTTTGTGGTCAGATGTTATTAATTTAAGTGATATATGACCCCTCCTAGTGTGGGGTTTGATTTTGCAGATGGATGGTGTGCCACCAGTAGGACATTAGGGTGTGAAACCCTTGTCTGCCTCTAGCAACTCAGTCCTCAAGTTCTGGTGGACCTGTTGTAGTTTTGTGGTAGAGATGTTTTTTATGTTTATAATGGGCTCACCAGTGGGACATTAGGGTGTGAAACCCTGGTTCCCCCACCTAGTGGACTCTAGTCCTCAAGCTCTCATGGAGGTTGTACCACTTTGGAGCAGAGATAATTTTTATGTTTTTTAATGGTCTACCACCTGGACATTAGGGTGATGAGTCCCCCTACTCCATCCTCTTAGGAACTTGGGCCCTCTCTCCAAGTGACTGGCTCTAGTAGGTGACATGAGGTGGGGTTGTTCTGCTTTGAGGTAGAGTTTTTTATTTATTTATTTATTTATTTTATTTCATGTTTATAATGGTCCCTACCACCAGCTGGACATCAGGGTCATGAACCCTCACTTCACCCTCTTAGGGGACTGGACCCCTCTTAGTGGGCTGGGCCCTTCAGCTCCAGTCACTCTCACTAACAGGTGAGTGAGGTAGGATCCACTGTCTCACTCTGGGACAGAGTTTTTTTTCTTTAACCTCTTAATTCATTCAACTACAAATCTCTACTTTTTAGTTGTAAAAAAGGAGTGTTGACTTATTTTTGTTGTGGTGATGGTAAAAAAACTCATGGATAAACATGGATAAAAAATTGACCATAATGAGCTCTCTCTCTCTCATCCAAGCTCTGTCTGAGGAAGAGAATTATTGACATACTGGATCCCATACAGACAATGGAGAGACTGAAGTTTCCAAGGAGTAGACATTTTACCATTATTAGTATGGTAACATGTCACAAAACTTCTGATTAATCCTGATACATTCATTTGTACTACTAGATAATAATGACAAGGGGGGTGGTACTTCCCAAGACTAAGTGTATCTGACAGAATATTAGGAGAGTTATTGAGGTTCTCCATGGTGTGGAGTCTATATGTATTTTACTGAATTGGGTCTCTCCACTTCATTCAAGGGTGTGGTGTGTTGATCATTTATGGGTTTGTTGACCTAAGGGTCAATCTGAGGCAATTATGTGACAGAAATGGAATTCAGTAATGTTAGGATTATACTTTATCTTAGCAAGAAAGAATCCCAAGTTCACCAATTAATAAATTACATAAGTAAGTTGTTTGGTAGTAGCTCCTGGAGAATGTTGGTTCATGACAGATTCAGATCTCAATGGCCACTAAGGAGGGAATTTTTCAAAATCACCCTCTTTGTTGTCCATTGGTCCAGTAAGGTTTTGTTGTTTTTATTAGTATTATTTCTCATTTGTATAAATTGAGGCCCCAAAACTGATAAAATCTTCTACTAGTCTTGCCAACTCCTCCCTGGTCTCAAGGCCAAGTTGTTTGTTCTTTTTTGGTCACTCCCACCTGATTCTATGGTCTCCACTAATGCCAATTCTTACAAGAACTTCCATTCCTGGTCTAAGAGTAAAAGATATAGGACCCCTAGCCAGTCTACCTTAGACCTAAGATGTGTACACTTAAAGCCAACTTTACTGGATTAGGAAAAGGGATCAAGGAAGCACACAGTTTATGGTACCAATGGGATGGTCTCACATCACCCCAAGTTACTGGTACTCTAGAGGTATTTCTACTTGATGTCACACAGTTTTGATTTGTTTTGGACCAGGGGTGTGGGGAGGGTCCACCAGCAAAGGCAGGCTGGGGAGGTCTCCAGGGGCTCTTGGAGTGGTAGGTGGGGTTTGAAGGTCCCTTGGAGAGGGCTCTTTGGGGGTGGGGGGTGGGGGGTAGTAAGGGCTTAGAGGGAGGGGGAGGGGGTGTGCAGGTGCCTGTACAGTTGGTTTTGGGTAAAGGTGGAAGAGAAGGGTGTGGTCAGGAGAAAAGGGTCCCAGGGGGCTCCTCCCTGGGTGGGGTTTGGGGGGTAAGGCAGGAGGGAGGGGGAGGCACTGCATTTGGCTTGGGCCCTTTGAGGGGGGGGGACCCCCAAGGGAGGGGGGGGCTGGGGTGAGCCTAGGGGGGAGTGGGGGGGTGGAGGGCAGGACTTGGGGTGGCTGGCTCACAGTGGTGCTGGGTCCCAGCCCAGGGTATTGCCTGGGGGGGCCACTGACAGTCCTCCTCCTTGGCCACCCCTCTCTCCTCCTGCCTCCTCTTCTGGGGGCCCTTTGGCTCTCCAAGGGACTCCCAGCAGGTGGGGACTTGACTCCTCTTCTGGGGGGGAGAGGGGGGGGGTGGGGGGTGGGGGGGGGGGGGGGGGGGGATGGGGGGATGGTCAAAGTCCAGTGATCCATGGCACCCTTAAAAGAGGGTCTTCTTGGCTCCAGGGGGTGCTTGGGGAAAGGGAGGGTTGAGTCAGAGGATAAGTCTCAGGGACTAAGGGTTTGGATGGGCCCAAGAAGTAGGGCATTTGGGGGGGAGAAGCCCAAGGTCAGTAGGCACTTAGGAACCTGGTCTGCAGGGTAAGGGTTCTGGAACTGATGGACACAAGGTAAAAGGACTGAGAAGGGTCACAAGGGGTTTGGGAATTGACCAACATTGTCAACTCTGGATCTCAGGATCTCAGTGGGTCTAGTCCCATGTGTAGACTCTCCTGTGAATTGACAGACATCAAAACATGTTTAGTCTGAGACTGGAGATAAAAAGGAGTGATTTTACTCTATAATGGGCCCCCACAGTAGGACATTAGGGTGTGAAACCCTGGCTCCTCCACCTAGTGAGTTCCAGTCCTCATGCTCTGGTGGAGGTTGTACCCTTTGGGGTAGAGATGATTTTTATGTTTTTAATCACCCCACCTGGACATTAGGGTCATCAGGCCTCACTCCTCCTCTTAGTGAACTTGGGCCCTCCCCTCCAGGTGACTCACTCTAGCTGGTGACTGAAGTGGAGGGCTGTCTTACTCTGAGGCAGAGTTTTTATTTATTTTTATTTTTATTTATTTTTAAATTTTTATTTTACTGTATAATTGTTATGTATTTGTCCTAGTAAAACTCATAATCTCCTCATATCCATACCACACACATACATATATATATAGTGAATCCTGTCATGTCAGTCTTTACCCTTGATGACAATAATGATGACTAGAAATAAAAAGGGTGTGTTCAAGAATATAACTTAGACTTTTGTTTTTATACAAGGGGAGATTAATTAAGAGTCTATCCAGTCCATTCTTGTTGTCAAGAGGTCTTGTGGTAAAGAATATATGAGTTGGGATATCAGGTGTAGGTGGTGTCAGGGTCTGTATCAACCAGGAGGGAGAATAATTCCTGCACTCCCCATACACTACCTCCTCTAAACATTTTGATCTTCAGTAACTGAAGAGACCTGGAGTCAGAGAAGTAGATTTTTTACTCTTATTATTTGGACCCATTGTACCACTCTGAGTCAGAGATGTTTTTACTTTTTAATAGAGGACCAGGTACAGGACATGGGGTCATGAACCCTCCACTCCACCCTCCTAGAACTGGGTCCTCCAGGTCCACTCACTGGTTCTGACAGGTGACTGAGGTGGACCCTTGTCTCTTTATAGGACAGAGTTCTTTTTTCTTTTTCTCTCTCTCTCTCTTATTATTGATGAGGTACTTCTCAAAATGCTCTTAAGATTTTTAGTAAATACATTTCATGGAGTATATCATAAAGGTGTATTATCCACAGTTCTTTGTCATGACAATATTAAAATGTACATACTTAAACACTTCAGGTATGAAGGGATGAAAGGGACAGAAGGGAGAAATAGGACCTCTCCTGTCACATTACCTTTTCCCTACATACAAACCTGACTCAAGTTTAGGACCCAAGGGGTGATAATATCTAAAACTGAAACCCTTCTAGGAACCAGGGACCAGAACCAAAGAATATGCAGTTTACTCCAATTATAGAGACAGTGTCTCACACCACTTCTAATTTGTTTTATTATATACTTTTCAGGATGTATCTCAAGAGTTATGTACTACTATGGTTACAATGCACAAGGTATTATTAAAAGGAATTTGTCAAGTGAAAGAAGATGGAGATTCTGAAAAAAAAAAAAAAAACTCTGTCTCAGAGGAGAGACAGAGACCTCAGTCAACTTACTAGAGTCAGTGAGTTGGAGAGGAGGGCCCAAGTTGTTAAGAGGAGGAGTCAAGGGCTCATGACCCTGATGTGCACACTGTGGTCTGGAGATTACAAACATAAAAATCATCTTTTACCCCAAAGTGGTACAAGGTCCACCAGAACTTGAGGACTGGGGTCCACTAGGGGGTAAAAGAAGGGTTTCACCACTCTAATGTCTACACTGGTGGTGGGGTGGAGGAGATTCTGAAGAATAGGTAAGGGGACAACTACCTGTAAACCTCAAAGGTCCAAACCCATAATCTTTATTACATGATACTTGTAAAACATGTATAGAAAACCACTTATATACTTACTAAAGATAAACCTATCTTGAACTTTAAGTATAATCTTGTAAAAGTAATGAATAGGAAAATTGTTTGTAACACAAGATAGTCCTTCAATTAAGTCTCTTGAAGGCCAATATATAAGCAGGGGACTGTGTACACCAGAGTCATGAGTTTAAACAAAGATTTAATCCATGGGTTGTTAAGTCTTAGGAAGGTCAAGGAGACCAACTCAAGGAAAGAGGTTTAGGAGTCATGGTCTATGAGGACATAAAATTATCACCTAAACTTTGTTTATTACTATGGTCTACTAACATTTTTGTTTCTTTGTCATGACAAGAAAGTTAGAACAGTAAGACACACTGTTAAACCTGAAAAATAAACATAAATTTTACCTTTTGTCTTTGTGAGTTAGACTTCTACATTCTGAAAAAGAACCATTCACTTTTAGACCAAGTGTATACTTTACCAAATGACTTAAAGGTGTAATATAAATTTCACCTTTACATAAGAAGATTTTATAACAAAAGGGTGATGTCTGTTTTCTTCTTTTATTAATAAGGATTAATAATATACTAATAATAACTTTTACTAAAACAGTATCTCCACTTTTTACAATTTTTTAATAGATGAGACCTGCAGGATATAGATCCATACAGTGACAAGAAATGACCTTATAGAGTAGTCCTTCTTTATTCCTTTCTACTCACATTGGATTCTAAGGAGAAGGGCTAGGAAAGGTCTTTGTTAAAAAAAAAAAAACTCTACCTCAGAACAGACAGTGGGTGACCTCAGGTGCCACACTAGAGTCAGTGACTTGGAGAGGAAGGTCCAAGTTCTTAAGAGGAAAGAGTGGAGGGCTTATGACCCTGATGTCAACTGGGTGGTGTGGGCCATTAAAAACATAGAAATTATCTCTGTCCCAAAGTGGTATAACTAGTCACCAGAGCTTGAGGACTGGAGTCCACTAGGGGAGGAGGGAGGGTTTCACCACCCTAATGTGTACTTGGTGAGTGGGTGGTCTTTGTTAAAACATTAGCTGAACAAACTTGTGTTAATACTTAATAAACAGGGTGTTGGTTCAGGTTGACATAAAGAAGAGATCTTTAAAGAAATAATTCTTCAGACAAAAATTGGTACCACACACAGGGGTTTTAAACATAAAGATACTTTTTGTTAGTAGTGTTTTTATAAATATGATTTACAAATGAAAAAGTTACTCAACTATTACCAAAAGAGTTATTAGGTCTACAAAGTGAAAGTAGTCTTATTGAAAGGTATTCAAATGAAAAAAAAAAAAAAAAAAAAACTATGCCTCAGAGCAGACAGTGGGTCACCTCAGTCAGGCTAGAGGAGTGAGTTCAGAGGAGGGCCCAAGTGGGTAAGAGGATGGAGTGGAGGGCTCATGACCCTGATGTCTGGAGGTGGTGGGAGATTAAAAAAAACATAAAAAATCATCTCTGCCCCAAAGTGGCACAATGGTCTTACCAGAGCTAGAGGACTGGAATCCACTAGAGGGGGAGGGAGGGTTTTAGACCCTAATGTCTGTACTGGTGGCAGGGGGAGGTATTTGAAATGAAAATAAGGTATTTACCCCACATTTTAACTTGGTATTAACCTTAATTGATTGTACTACCAATTAAAGAAAGAAAAAGAAAAAAAAACTCTGTTTCAGAAGGGACACTGGGTGACCTCACTTACCCTAGACCCAGTGAGTTGGAGGTGGAGGGCCCAAGTTCTTAAGAGGAGGAATGGAGGACTCATCACCTTAATGTCCACACAGGTGGTGCAGCCCATTAAAAACATAAAAATCATCTCTACCCCAAAGTGGTACAAGGTGGCCAGACTTTGAGGACTGGAGCACTAGAGGAGGAGTCAGAGGGTTTGGACCCTAATGTCCCACTGGTGGCAGGAGGTACTACCAATCAAAATACACAGTTGAAGGGTATATAAACCAGTTTGTAAGAAGACCTACAAAGACACTTCCACAAAAAACATACTCTAATTATAAATTTAGCCACCCAAAACTCTTTGTATAATGGGAGGTATTACACTCAGGAGTAGTCATTTGGAATTATCTTGTTTGTGACTGGAGGGGACTAGTTCTTGTAAGAGGTCTGTAAGGAAACCTAACCTTGACTTGAGGAGGGACTCAGAAGTCTGGCTGGATGTGGAAGTCTAAAACCTGAGTTGTTGGAGGTGTTAAGCACTGGTTAAGGAATTTTATTTACTTAGAGAGGGTTGGAGCTATATCTGTATATCTATCTAGCTCTATCTAGGTCCATGTAGGACAAGAAGACAAAAACACCTCTTGGGGCTGATTATGTTGACTAAAAGATAACCTTGGTAGATTTCTATAGTTGTAATTTGACTAGTAAATTGACACTTCAAGAGATTATCTCATGCTAATGTTCATCACAAGTGAAAAGTAGTACATGTTCTTGTATTTTACCTTTTACTGGTTACTTAAAACTAGATTTATTCAGTAAACTAGATTTGTTTTCAGGAAGTGTCTCTCATACATTTATGGAGAGAGTCACATGGAGAAAGGTGTCAGAATTTTATTGATGTTTGGGGAGCCACCAGTGGGACTTTAGGGTCTGAAACCCTGGTTCTCCACTTAGTGCTCCAGTCCTCAAGCTTTGGTGGAGGTTGTACCCTTTGGGACTGAGATTGATTTTTATGTTTTTTAATCACCCCACCAGGACATTAGGGTCCATGAACCCTTGACCCTCCTCTTAACAACTTGGGCCCTGTCTCCAAGTCACTGGCCCTAAGGGTGACTGAGGTGGACCCTGTCAGCTCTGAGACAGAGTTTTTTGTTTTGTTTGTTTTTTTTGGCTGTTTGAAAACTCCATCTATGACTAGAAAGAGACTCTAAATACAGAAGACTAAAAGTACACCAGTCACTGTAGTAACAGGGACACTCACACTATTTAGCCTGTTTACTAAATAGTACAATATGTAAATAGTAGTTGAAAGAACTCTTTCTCTAAGTCATAAATGAAAAAGTAATTAATACTGAAATCAAAAACTTGAATATACACCTTTTCAACAAAGGTTTTAAATTTTTTCTAATAGTTTGTTATTTTATGGTGTGTCACCAGTGTGGACATTAGGGTCACAACCCTGGTTCTCATCCTAGCAACTGGTTCTCAAGTTCTGGTGGACCCTTGTTACACTATGAGACAAAGATCTTTTTTTTTAATAATATTTGCACTCAAGGTCCACACCACAGTGAGGATATTAGGGTGTGAAACCCTGGCTCCACCCACCTAGTAGACTCCAGTCCTCAAACTCTGGTGGAGGTTGTACCACTTTGGGGTAGAGATGATTTTTATACTTTTAATTGACCCACCACCCTGGACATTAGAGTCATGAGTCCTGACTCTGTCCTCTTATTGAACTTGGGTCCTCCTCTCCAAGTCACTCAGCTCTACTATGGTAACTGAGGTGGACCCACCTCTCACTTTGGGGTAGAGTCTTTTTTTTTATTTTTATTTTTTTATTTTTGTACTCAACATCTATGTGTAACATATTACTTATTGACAATATGGTTTTCATAAGTCTGATGAGCTATATACAAGATACTCCTGAGGAGAGGAAATAAAGGCCTTATATAAAATGTATGTACATTTACATATTAAAGGACTAGGTGACTGAATGGTTGACCAGGACTGAAGGACATAGAACTCCAAACTACCCCTGTCACCACCATGTGGTGTATAAGTCTTGGTGTTACCACTTATGAGGAGAGTGAAGGGTGGACCCTTATTTTACTCAAGCAACAGGGATTGGGGATCAGGACTAACTGAACAAACAATAGTCACTTGGGGATGTAGATAGGAACTCCCCTCCACAATCAATATAACATAAACCTTTTCTAATCTCTTTCCCTCTTCCCAATAGTGACCAACAGAAAATCCAAATTGGGACACAATTTCACTCTTGAACCAAGAGACATATAGTAGAGTGTTTGATCATCTACTCTGGTTCCTCTTCAACCTTAATTTTTCAACACCAGGATGACCCTTCCACCAGTGGGGACATTAGGGTTGTGAAACCCTCCACACCACTCTCCTAGCAAACTGGTCCTTAAGGTCTGGTCTCACCTTGTAGCTCTGGAACAGAGATGTTTTTTTATTTTTTTTATGGTACTACCACCAGCAGGACATCAGAATCACAACCCTCCAACTCCACCCTCCTAGCAACTGGGTCCTTAAGATCCAATGTCACTAACTGGTGAGTGAGATGAACCCACTATCTGCTCTGCACAGAGATTTTTATTTTTATACCAGGGTTGTCTGAGTAGGAGAATAAATTTACTTGATAATTATGAATTTGAAACAATCTTTTACTTCAAACCCTGTTTAGATTTAATCTGTTTTACAATCTTATTGTACATTTGACCCTGACAGAGTCCCTTTGATCTTACATATGGAGGATGTCACCATATTCCATACCCCTGCAAAGGTCACACAGTACCTGGGAATTTGACATCATAGGATTAGAGACTGAGCTAAACAAGGAGAGGCCAAGAGAGATGGTGGGATTAACACAAGTCTAAGTACCTCTAGAGGTTAAGATGCCAGAGGGTGGGACAAGGACTGAAGGAAATGAATGGTCAAGACAAACCTAGGGTGGACTTAGTGAGAGGGACTGAGGACCTTGGGAAACATGGGATACTAAGTGAGAGGTTCTACCATTGGTGTGGGACAGTTTTGTGTGGGGTAAAAGAGACAGGTATATGATGACACTCATGAGACCTCTTTTGGGGTGTTGGTACCTCTGACCATGTCTAAGTACCCAGTCTAGAGTTGAACCAGATTTGTGGGGAGGTGCCAGGACATATTTAGGAGCCAGTCAGGGAAACAATAAGGGTGGTCATTGCAAGACTTATCAGATTGGTATGGAGGGACTTCCTTTTTTTTTTCCAATTTTTTGTTTTTACAAAACTCTGTCCCAGAAGAGACAATGGATCCACCTCAGGTCACCTATTACTATGAGTGAAGTGACTGGAACTGTAGGACCCAGTTCACTAGGAGAATGGAGATTAAAAAAAAAAATCTCTGTCCCAGAACATACAAGGGTCACCAGAACATGAGGAGGAGTTACCTAGGAGGGTGGAAGGAGGGTCACACAACCCTAATGGTCCACACTTAGTGGTAGGACCTGGTTTGGTACTGGAAGGGAGGGAGGGAGGGAAGAAGGAAGGAAGGAAGGAAGAAAGGAGGGAGGGAGGGAGAAAGGAAAGAAGGGAGAGAGGGAGGGAAAAAGGAGAAGGAGGGAGGGAGGGGGAGAAGAGAGAGAGAGAGAGAGAGAGAGAGAGAGAGAGAGAGAGAGAGAGAGGGGAAAAAGAAAGTTCTGTACCAGAAGAGACAGGGGTCACCTCATGTCACCTGTTAGTATGAGTGAGTGGAGCTGAAGGACCCAGTCCAGGAGGGTGGAGTGGAGGACTCACACTTTGATATCCCACAGGTGGTAGGACATTAAAAAATTTTTTTAAAATATCTGGTCCAGTCACAGTAGGACATTAGGGTGTGAAACCCTGGTTGTACCTCTTTGGGACAGAGATGATTTTTATGTTTTAATGGCCCCACTAGTGTAGGACATTAGGGTCATGAGCCCTCCACTCCTCCTCTTAAGAACTTGGGCCCTCCCCTCCAACTCACTGGCTCTAAGTGGTAACTGAGGTGGACCCTTGTTCTCCCTTTAAGGCAGAGTTTTTTTTTTTAATATCTCTGCCTTAGAGTGACACAAGGGTTGACCAGAACTTGAGGACCCAGTTCACTAGGAGGAGGAGTGGAGGGTTTCACACCTAATGTCTACACTTCTGAAAAATTTTTCATTACATTTGTACTAGGGGTAAGTTGGAGGTGGTAGGAGTGACATCTTTTTATCTGAGTTGGGTAATCAAATACTTCTCTAACTTCCTAAGTTCACACTTGGTGTAGGTAAAGAAAGGTAGGTGTAGATGTGAGAAGAAGGGGCAAAGGAGGTGGATCCCCACTCCACAGGGAAGAGAGGTGTCTAGGTAGACAGGGACTAAGGTAGTGGAAACCATGAAGGAGATAGTTTACACTAAAATAAGAGGGTATCAAAACAAATAGGAAGGAAGATCAAAAAGGGGAATCCAAACATTTGTGAGTTCAAAAAGGATAGGATTTTTATTCCATTCATTTGTTTATTAACTTACTTACTTGTACAAATTTGGGAGAGAACTGCTACTAGAAGGAGACCAATGTGACCAAAAACTCAACAGGAATGAACAGATAGGTTAAGGAGTAAAAGGTAAAAGAGGAGTTTGAGAAACACTAGACAGAAGACTGGGTGGTAACATGTTTTGACAACCTTTTCTGTAGTAACTGAGCACTGACAAAGAAGGTTTAGGTCACCTGTGAAAAAAGGAATATATTGACAGGAAAGATAACTAAACTATTTTAAATGGTGAAACTAAAACTTAGACAAAGAAAGAAGACCTTAGGTGGAAGGACTAGGAGGAAGACATGAAGGGATAAAGAAGGAGAGTACTCAAGCTGCAGTGAGCAGAGTCTGAAAAGTCAAATAGGAAGAAGTCACAACAATTGTAGGTCACATTTGGGCCCACCCACAGTGTGGACATTAGGGTGTGAAACCCTGGCTCCTCCTTCTATTAGACTCCAGTCCTCAAGCTCTGGTGGAGGTTGTACCATTTGGGGTAGAGATGACTTTTATGTTTTTTAATGGTGTACCACCTGTACAGACATTAGGGTCATGAGCCCTCCACTCTCCTCTTAACAACTTGGGTCCTCTGTCTCACTCACTGGTTCTAACAGCTGACTGAGGTGGACCCTGTCTCTCTATGAGGTAGATTTTTTGTTTTGTTTTGTTTATTTTGTTGTTTTAAAGTACACAAGGTAAAAGGTCTTTATGTTGTCATCATTATCACAGGACAGGAAGTGTCAGAAGTATAATCCTGGGCTCTACAGTTAAACAAAGTAATTACTACTACAATTAGACCTAATGAAACAGTTCTGTGGAGAGGTCTAGAGGTCATATTTGTATGATAAAAAGGGAAACATTAATTATGCTCCTTACTATCAAACTCTGACACATTTATAAGACAAGGAGTAGTTTGAAACTGGGTGATTAAAATGTAGGTAACTACTAAGAAGAACACACACATGAAAAGTTAAATTCTTCACTTAATATGGCCTGTCAGAGTAAGGACATTAGGATCTGAAACCCTGGTTCCTCCTCTAGTAGACTCCAGTCCTCAAGCTCTGGTGGAGGTTGTACTATTGGGGCAGAGATGATTTTTATTTTTTTTAATGGTCTGTAACAGTGTACAGACATTAGGGTCATGAGCCCTCACTCTCCTCTTAGGAACTTGGGCCCTCTCTCCAACTCACTCACTAGAAGGTGACTGGTGAGTGAGGTGGACCCTTGTCTCACTCTGAGACAGATTTTTTTTTTCTTCTTCTTCACTTAATATTGTTCAACTTAAGACTTGACACCAGTACTAAACTCTCCTCTTTAACTCTTTGTTACCTTACCTGGAAAAAACAAAAACAACAAAACAAAAAAACCTTAGTGGGAATTAGTAATGTAAATCTTAGGAAACCCTAGTGTGTGGACATTAGGGTTAATGTACATCTTAGGAAAGACTAAATCTTGAGATGACACATGGTCCATCAAATGATCTTTCATAAAATTTATAAAATAAAAATGAAAATAAAAAATAAAAGGGTATTCAGAAAACTGAACATAAAAATTATAAACTTGGTCTTCAATAGGGGATTAGAAATATAGATAGAGTGACAATAAAAGGTACTTTTAAGTAAAAAAAGTTAAAATAAAACTGTTTATTAACATATATATAAATACCCCACTTACACTACAAAACCATATACAACACCTTACTAATTTGGTCAGATTGTTTAGGTAGTTGAGTGTATGAATTGTAAAGGTAACTACTAAGAAGGACTTTATTGATAATGGCTTCACAACTTACAACTAAAAAGGTAATAGTAGTAAGAAAGAAGTAAATAATCTACATTACAATGACTTACTTCCTTAAGGGAAGAGGGGCACATAAATAAATAAATAAGTAAAAACTCTACCTCAGAGCAAGAACAACAGGTCCCAGCTCAGTCACCACTTAGAGGAGTGAGTTAGAGAGGAGGACCCAAGTTGTTAAGAAGAGGAGTGGAGGGCTCATGAGCTAATGTCCTGGTGGTGGTAGGAGATTAAAAATATAAAAATCTCTCTATCCCAGAGTGGTACAAGGTCACCAGAGCTTGAGGACTGGAGCACTAGAGGGAGGAGGGAGGGTTTCACACCATAATGTGGAAAAAAAAAAAAAAAAAAAAAAAAAATCAAAATCATCTCTGTCCCAAAGTGGTACAATCTGTCCTACCAGAGCTAGAGGAATGGAGCACTAGGTGGGGGAGGGAGGGTTTCAGACCCTAATGTGCCACTGGTGGGGGGGGTTGTGGAGTAAAAAAATTTACTTTAATAAATGTAGTAGTACTTGAGTCCCTAAGACTAAAATAGGATATCCCTTACTAGGTAATCATCATGAATTATGAAACAAGGGTCCAACAGGTTCTAAACCATGACCAGGGAGGTACAACAGGACACAGGAAAGTTATACAGGAGTAGTGAGAAACTCTGAATGAATTAAAGACCTGGTGTTCTATAAGGTCAGAGTAGAAAATGAAAAGGAGGAATGGAACCTCAGTGGTAAAAATGTTTCTGAGACAAAAAAAAAAGACAAAAACAACAACAACAACAACAAATTTAATATTTGGGACTAGATAATATTTTTTACCACCTGGTGAAAAATAAAAGAAATTAGTCTTTTTATTGGGACTGAAGACCCTACCTGGGGTCCACTCAGGCCTCCTTGGACCCACCCACCCCTCCTCCCCTGGTGGTCTGTCTAGAGTGGTCCTGAGACCAAAGAATATAACCTTTTACCATAATAATCTTTGGTTGAGACCTCATCAATATTGTAAATTTAATACTACATTTTTTTTAAAAAAAAAACTCTACCTCAGAAGAGTCAGGGGTCAGACCTCAGTCAGCCTAGAGCCAGTGAGTTGAGGGGAGGGCCCAAGTGGGTAAGAGGAGGAGTGGAGGACTCATGACCCTGATGTGGGTGGTGGTGGGGCCATTAACAAAAAACATAAAAATCATCTCTGCCCCAAAGTGGCACAATGGTCCTACCAGAGGTAGAGGACTGGAGCACTAGGTGGAGGAGTGGAGGGTTTCACACCCTAATGTCCCACTGGTGGGGGTGATACTACATTTTTAATTGTCACAGAATATTATTGAAAAATTCTCATTGACATAAAATTTTGATTCCAAATTTCAATTTATTAGTGGGATAGTAATAAATCATATACATACAACTTTAAGCATATAAATTTATACATATATAACTCCATATAATTTAAGTAAATCTTTTTCTCTTTGTATACATGTTATTTCTTTTGATCATCAGTAGTTATTTTTATAACTCTGACTAACTTTTATGTCAAAAAAGAGTTACATTCTGTTATTTCTTAAATGAAAGATTCCACCACCTATATGGTTAATGTGACTAAACTAGAAATGTTTAATATACTTACCCACCCTGGCACAGTAGGACATTAGGGTGTGAAACCCTCCACTCCCCCACCTAGTGGACTCTAGTCCTCAAGCTCTGGTGAAGCTTGTACCACTTTGGGGCAGAGTTTTATGTTTTTTAATCACCCCACCACTGGACATCAGGGTGATGAGCCCTTGACTCCTGCTCTTAGGAACTTGGACCCTGTCTCCAACTCTCTGGCTCTAAGGTAAGTGAGGTCAGACCTTGTTCTGCTTTTGAGGTAGTTTGTTTTGTTTTGTTTTGTTTTGTTTGTTTGTTTTTTGTTTTTTTTTTTGTGAGGTTTCTTTTGTTTAATATACTTATATAATTTAATAGTGTACTTGGTCTGTCACAGTGTGGACATTAGGGTGTGAAACCTTGACTCCACCCTCCTAACAACTGGGTCCTCAAACTCTGGTGGACCCTTTGTATGTTCTGTAGTAGAGACTCTTTTATTGTTTAATGGTCCACCACCACCCTGGACACCAGGATGACAACCCACCAGTCCTATTTCTAGTGAACTTGAGTTCTCCACTCCAGTCACTGATACTAGGAGGTGACATGAGGTGGACCCTTGTCTCACTCTGGGATAGAGTTTTTCTTTTTTTTTTAATACTGTACATAGGACTTTTACACATGGAGATAATACATAGTTAAAATTTTTAAGGACCAGTCCAGTCACAGCCAACATTAGGAAAAACCTGAAACCCTCCACTCCTGTCTTCTAAGAACTGGTCCTCAAGGTCTGGTGGACCTTGTATCTCTGGGACAGAAATGTTTTGTTAAAAAAAAATTTAATCACCTGTACCACCAGTGGGATATCAGGGTCAATGAACCATGACTCAGTCCTTTTAGGAACTCAGGTCCTACAGCTCCAGTCACTGATACTGATGGGTGACTGAGGTGGAGCCACTGTCTCACCCTGAGACAGTTAGTCTTAGTTAATGACAGAAAAAAAAAAAAAAAAAAAGGAAACCTCCTGGAGGACACAAGGGTAGACCAGAGTTTGAGGAACCAGTTGGTAGGAGGGTGGAGTGGAAGATTCATGAACCTGATGTCCCCTGTGGTGGGTGGGGGTTGTCTTAAGTGAAAGGTGTATCTTTCTCTCTCCAAAATGGAGGGGATTGAATTTGCACATGAGAAATTTTCCAGAGTAAGACACTCTTCAGATCCCTTTTTCTTTTTAGATTTTGGAATTTTTTATTTTTTATTTTTATTTTTTTATATATATATAGACATCAAAAGTACAAATGCAGACTAAACTTACAAGAGATATCTTTTGATATGTTTTTAGTGTTTGTTTTGTTATCATTCCCAAGGATTGAAGATCTCCTGATTTTAGGAATTCCAATACAATGGAAGAGAACACCAAAAGTCTTTGTAGCAGTGAAACCAATAATTATATCTATTGACACATGAACCTCAAGAGTCCATAGACATAAGACTGGTCTGTAGAGAAATCTTACAACAGAAAAAGTCCTAGTGGGGTTTAAGTCTTATTTTGACTGTTCCATAGACATCATACTATTTATATAAACCAGAAACAGGGACCAAGGACTGTCTCATGGGTTTTGGGAATCCTAAAGGATCACTATCCTTACTGAAAACAATAAGTACTGGGGGGGGGAGGGACTGGGGAAAAAACTCTGTCAGAGGGAGACAGTGGGTCCATCTCACTCACCACCTAGAAGAGTGACTTGGAGGCAAGGACCTGAGTACCTAAGAGGAGGAGTGGAGGGTTGATACCCTGATGTCCAGGTGTACACCCATTAAAAACATAAAGATCACCTCTGTCCCAAAGTAGTACAACAGGTCCACCAGAGCTTGAGGACTGGAGTCCACTAGAGGTGGAAGGAGGGTTTCAGACTCTAATGTGAACTGGTGACAGGAGGAGTACTGGGGAAAACTAGTATGGACTCAAATCCATTTTCTACTGAAACCTATCTGAGGATCTATTAGAGTCCTACTCACCAGTGGACTTTCTGGTTCACTAATCTCCCAACCTTAAAAGTGGGGTGGGGAGTCCACTCTCCCCACCCATCTCTAGTTGAGATGTTTTTGACTTTCTAAACTATTCAAGACCCAACACTTGTGCACCTCCATGACCTCCTATCTGGTCAACTTCCTACCCCAAGGTAGGGAAGGGACTGTGGAAGGGACTGTGAGAAGGTAGACCACAAGTAAACATGGGAAACTTTATAGGACCATTTACAATTCATTACAAGGGACTCAAGACATTGACAGGATCTTTAATTAACTTACCCTTAGGGGTCAAATGTCACCAACCAGTCTTCATTTCCAGTGTTGGACCCTGAAGTTAAGCAGACTTCACCCCACCCCCTCAGAACACCCTGACTGGGAATGGAACACTAGACTAGATAGAGGTCCATCACAATCTTAACTTGACTTGACTTAATATCCCTAGATCACCACAAACACCTCTTATGAACCACACACCCCTTTTGGGGTTGTGTAGAACAGTGTCTACACAAGACAGACTCATTCTCTTCTCTCATCCTTTTGTCCAAAAAAACAAAAAAGGATAATGTCATAGAATGTGGGTTTGGTAGAAAACTAAGAGGATCTGCCAGAAGAAGGAGTAGGACACTGGGTGTTACTAGTGTTGTTTTTACCCCCATCCTGTACATAATCTTTATTAATGGTCCAGTCAGAGTGGGACATTAGGGTCTGAAACCCTCCCTCCACCCTCTAGTGAACTCCCTCCTCAAACTCTGGTGGAGGTTGTGCCACTTTGGGGCAGAGATGATTTTTATGTTTTTAATCACCTACCAGCTGGGACATTAGGTGATGAAGCCTGATTCTCTTATTAACAACTTGGGTCCTCCCTCCAACTCACTTGACTCTAACAGGTGACTGAGGTGGACTCACTGTCTCACTCTGAGGTAGAGTTTTATTTATTCATTTATTTATCCATACTATCCAGACTATATATATATATATCTATCTATCTCTCTCTCTCTGTCTCTCTCTCTCTGTCTCTCTCTCTCTGTCCCAGAAGAGACAGTGGGTCCACCCTAGTCAGCCACTAGTACCAGTGAGTGGAGGTGGAGGACTCAGTCCACTAGGAGGGTGGAGTGGAAGACTCATCATCCTGATTTCCTAGGGATGGTGTGGGTCCATGAAAATTTTTCTAAAAAAAAAAAAACATCTCTGTCCCAGAACAAACAAGGGTGACCAGAGTTGAGGACCTGAGTTAGTTAGGAGGAGGAAGGAGGGTTTAACAATCCTAATGTCCACACTGGTGGAGGGACACAAGTAAAAGAAATACTTGAGATATCATTTGAAAATATAAAGTCCAGTGTTATATCCCTTTGGTAGTTTAATTTTTTTTCCAAGTTGAAAGAAATCCAATTAAAACACATCCATTTTATAATATTACTTTAATATAGAAAAGTTGTCCCATCCTGTTTGAGTGCAAGTGTACAGTCCCATTGTTTCATTGAATTGTTTAGTTGAACATTTGTACACTAACATTCAAATTTTATGAAGATAACAAACATGACTAGTATCATGTGAGACATGTCCTGTCTAAGATTGTGGGACTTCTAAAGTGATGGAAGAGACAAGGGCACAAGAAGGGGGTACCAATAGTATCTGATTTATCAATGTCCATGGGTAAGTAACAAGGTAAACCTATGAAAACCAATGATATTGTTCTTGGTCTTGTTAGAGGAAAGTCATCCCCAGAGAGAAAGGGAAGTGTTAGGATTTACAGGAACATCTTTTAATCTCACAGAGGGTTATATGTGGTGATGGTGTGTGTAGATAAATTTAGATCCAAATTTAATTAATTTTAATTTTACAATGTAAACCAAGGAGTTAGGATGAGGTGTAAAGTTTACAAGTTATGGTGAATATGATCACCAATGACTAGCCTGTCAGTCTGTACCTCTAAAAGTAGTAACACCTTTTAGGACAGTCTGGGAGGTCTCTCAGTCAGAAGACCTTTCTTACTGTTTCTTATCAGAGTCTTGGAGTCCTCCTTCCTGATATGATCTTTGTCCAAGAGTCACATTCACTATGAGATGGTCCACTATTTTGACTGTCTGAGAGGTCAGTGGATTCTGAGTCCTAAAGGTCTTGATAAAATGGATCTCTCTACCAAGTACTTCCATCTGAGATGATTTTAACCTTCTGCTTCATCCCACTCATTTAGTCATTGTCTTTAGATCAACACCAAGGACCCTTAACCAAAAATACAAGATAAAAGACTGTCTATCTGTTTGGGGAAAGAAAGAACAGGGAAGAAACAACAACAACAACAACAAAACTCTCCCAGAGTAAGACAGTGGGTCACCTCACTGACATGTTAGTACCAAGTGACTCAGAGATGGAGGACCCAGTTGTTAGGAGGGTGGAGTGGGGGGTTCATCACCCTGATGTCCACAGTGGTGATAGGGTCATTAAAAAGATTAAAAACATCTCTGGCTCAAAGTGGTGCAATGGGTCACAAGAAAGAGTTAAAGATTGCAGTCAAAATATCAGACATTGTTAGGTAACCCTGCTTGTGTAAGAGAGTTTTCAAGTAATGGTCATCTGGAGGTTGGTTTTGAATTTGAAGATTTGATTTTGTGTTAAGGAAGGAACCTACCATACTATAAAGTCAATAGACTAAAAACCTTCCCCACTGAATTTCTTTTGAATACTCCCTCCTGGCTTCACCCTATCCCTTGCCATCTCTTGACTCTTTCCTGTACCAGAATCTATGTCAAATGGAACCCAGGTGTGCCCTTTGTAAACTCATCAGGAGAACTCCTGGTCCCTAAAACATAGGGTCTTAGTAAGTAACCATATTCCCCTCATATCAAGGATCCAAGGGTAGTCCTTCCCTCTATTAGTCTCCAGCTCTTCATTCAGTGAACTTTGTCTACACCCTACCCCAGATGGCCACTTCTCTGGGTCCCTGGTTATCTAGATGATGTGGGTCCAGGTGTCCATGTAGTTTACCTATGATGACTTGTATTCAGTGGTACCTATATAAACCTTTATGGAAGTATTCTTTGGTCAAATTTCCTTATTATAGACTACTTATATTACATTATTTCTGATACACATGACATATTAATTCTGATAGGATAAAAGGTGGTAAACAATCTTTAAATAAATAAATAAATAAATAAAACTCTACCTCAAAGTGAGAACAGTGGGTGACCTCACTCACCACTTTAAGCCAAGACTTGGATAGCAGGACCCAAGTTCACTAAGAGGAGGAGTGGAGAGTTCATGACCCTAATGTTCACAGTGGTGGTAGGTCATTAAAAACATAAAAATCATCTCTGCCCCAAAGTGGTACAAGGTCCACCAGAGCTTGAGGACTGGAGTCAACTAGAGGGTGGAAGGAGGGTTTCACACCCTAATGTCCCACTGGTGGGGGAGGGTAAACAATCTTTAAAATTTTGGAAGAGAGTCAGAGTAGGACATTAGAGTGTGAAACCTTGGCTCACCACCTAGTAAACTCCAGTCCTCAAGCTGTGGTGGAGGTGGTACCACTTTGGGGCAGAGGTGATCTTTATGTTTTTAAAGGTCCTACCACCACCTGGACAATAGGGTCATGAACCCTCCACTCCTCTTCTTAGTGAACTTAGACCCTGTCTCCAAAGTTACTGGTTCTAGTGGGTGACTGAGATGGACCCTTGTCTCTTCTGAGGTAGATTTTTTTTTTTTCCCTTAAATTTTTGGAAAATTTTATCAATAAAATTATCCACTTAGATCTATTTTGATATTTTTGATGTACTATATCTTTACAAAGATGAAGGTGAAACACCCACCTGAAAATTTCTGAATTATGGACTGTAGAAAAAGAAAAAGAAAAAACCTCTACCTCAGAGTGAGACAAGGGTGACCTCACTCATGTGTTGGAGTGAGTGAGTTGGAGGGGAGGACCCAAGTTGCTAAGAGGAGGAGTGGAGGACTCATGACCCTGATGTCTAGGTGGTAGGAGATTAAAAACATAAAAATCATCTCTACCCCAAAGTGGTACAAGGTGACCAGTGCTTGAGGACTGGAGTTCACTAGGTGGAGGAAGGAGGGTTTCAGACCCTAATGTGGTACTGGTGAGGTGGGGGAGGACTGTGGAAAAAGATTATTAATAAATCTTAACAGAAAATAGACAATAAAACTAAGTAGAGGATTATAAGAATTCACAGAAACCCTTCAAATTTAATCATATTTTGATCTTATTACTCTAAACTAAACTATGTCAGATGGTCTTAAGGACATCATATAGGATATAAGTATGTATAGAAATGTATATATTTAACATTATATATACTGTTTATTATACATCTATCATTTATATTACACTTAAAAGTGGAGCTAAAGTTTCTTTTGAGGTTCTTGTACTAAAGAGGAGGGTGGTAGAGTCTCTAAAGGTATTGTTACCTTTGTGAATTATTGTAAGTGGTAACCTCTTTAAATTTGTGGCCTACAAACTTCTGTTGGTCTCTACTAACAATTTTTAACCACCCCTTCCCCACAAGTTATTATCATAACACTAAGTAAAAAATTTTCATACTAGAATCTCTGTATATTACTATATATACTCCTACTTTACTACAGAAACCTTAAACAAGTTTTATTTGGTACCACACACCCCTGTCCCTTAACCCTCCTTATATATACTTTGGTCTACCCTTTAATCAAGTATTAACAACTTCACCCATTACACAAGTACCATTTTTGAAAGACTCCCTAAATCACTATACTTAGTTATCTGAAATTTTTTATACATATTTTGAAACCAGGTGGGTCAGAGTGGACATTAGGGTGTGAAACCCTCCACTGCCCACCTAGTAAACTTCAGTCCTCAAGCTCTGGTGACTGGTTGTACCACTTTGGGGCAGAGATGATTTTTATGTTTTTAATGGCCCCACCACCAGTAGGACATCAGGGTTGATGAGTCCTCACTCCTCCTCTTAGGAAGCTGGGTCCTCCCCTCACTCACTGGCTCTAGTACTGTGAGTGAGGTGGACCCACTGTCTCACTCTGAGGTAGAGTTTTGTTGTTGTTGTTGTTTTTGAGAAACTGAACCCTTAAAGACAAGATCTTTAAATAGAATTCCCTTTTTAGTCTCTTCTCTTTCAGATACATGTTCTTACAAGTAGAGTGTAACAAATAAAAATCTACAAATAATGGGTGCACAGGATATTCTTTTTTTCTTCACAATGAAGTGTTTTACTTTTTCCTTAGATTCTATCTACTCCTGTCCTCTATGTTTGTTTTGTTTTGTCAGTGTTCAATTCCCACTTTTGTCACTCTTCCAGTTAAAGGAGATAAAACTCAGTGAAGTCACCTTTTCCAACTCTTAGTAAGACTCATGACCCCTTCTTCTTACAAGAGAGATGAGTAGACTTGGTTTATCAAACATGAGAAAGGAAGTCTACAGAAATCAATTTATAGGACTACTGGAGGAGTTCCAATAAGGACAAGGAACTCAAACACTGGGATCAAAACTTGAAGAAGTCTGAGGGAACCTTTCTGACACAAAGACACCACACAAATTGAAAATTCTTTTAACTTTTTAATATCTTTTCCAGACCCCACCACCAGTAGGACATTAGACTGTGAAGACCTGACTCCCTCCTCCTAACAACTGAGTCCTCAAACTCTGGTGGAACTTGTACCATTTTGGGGTAGAGATGTTTATTATGTTTTTAATGCCCCACACCACCAGCAGGACACCAAGGTCATGAGCCCTGACTCCACCTTCCTACAACTGGGTCCATCAACTGACATCACTGGTGTTAGTAGGTGACTGAGGTCCACCCACTGTCAGTTCTGTGACAGAGTTAGTTAGTTAGTTAGTTATTTTATTTTAAAATCTTTCTTTTAATATCTTTTCAACTTCTTTTGTGTTTATTAAGGACATATAGGAAGTGCTTCCAAGTGGTTGAACACTGTAAAAGGGGTAAAGAAATAGAAAAGCATATATGTGTGTGTAAAAAAAGGACTTGGTCAATTTAACATCTGTACTGTGAAGTAATGAGGATTTATGAAGTCATAGTAAAAGATTCTTATTCCTATAAGAGAATATATTGATGTCATGTTACTAATCTTAGTCCTTTGATTGTAACTGTGTTATAATACATTATAAGTTAAGTATAAATGTAAATGGTTATCAGGGGTTTTACAGGAAGTCTCTTCCCAAGGGGGCTGGGGCTTAACCTAGGTTAAGTCCTACTTGTAATGAAAATCAACAGTACACAGAAATCAGTGGAAATCAGACCTTGTCAAGGAGTGGAAAGAAACAAAGAGTCCTGTAAAAAAAAAAAAAAAACTCCTCATGTGGTCAGCAAGACACCTTGTAGAAAGGTAGACCCTCAGAGCCATAAAGAACCACTAATCTAGTCTGATAAAGTTGTTGTTTTACCTTGGTATTTTGGACCTTTGTTGACAGGTTACTATCCCTTTACCAATTCATTTGATACTATGTAGGTGTTTTACCTGATAATAGGTTATTCTTACTGTCTCATATGACTGGACCATTCTATGAAGGTTAAAAATTCACTTTTTTCATCTAATATTGAATTATCCATACTTGGATAAAAAACATCTTTACAGACTTTCTAAAATGTTTTGTATGTTAACAGGATGCCCATGATCTTAATACCCTATAAATTTTAAAAATAAAAATGAATAGACATATTAAATACACATTATTTGTAGTTAAGTGGACAATTATCATTTTTTTTTTATGTGAATTTTACTGATCAAGAACTAAAATATACACTTCCTAGTGCCACACCTTTTCCCTTATGTTTAATGAAAAGACAATTTTTTTTTTCTTATTTTTGCTGAATGATAATGCTTGGTGATTAAAGTGAATGTTAGTGAAATAGAAGATATAAGGAATTCTGTTAGTCAGCAAATTCCCTATAGTGGGGGTAAAACTGTCTGCCCCACCACCACTCACTCTCTTCCCCTTACCATGGAACAATCTCAATAGTCAATACTCAGGTTAGATCAAAAGTTTGGGTCCAGAAAGTCTGATATTTTGGGAATAAAAAGAGGTGGAGTGTAACAGGACACATGGAGGACTTTGTCCCATCCTCTTAGTTGTCCACCTTCAATGTTCTTCAACTAAAAAAAAAAACTCTGTCCCAGAAGAGACAACAGGTGACCTCAGTCAGCACTAGTACCAATAAGTGGAACTGGAGGACCCAATTCCTAACAGGGGGAGTGGAGGGGTCATCTACTCTGATGTCTGCAGAGGTAAGAGCTGATTAAAAAAGAAAAAAACTCTATCCCAGAGTGAAACAAAAGGTCCACCTTAGTCACCTACCAGAGTCAATGACTGGAGTGAGGACCAATTTGTTAGGAGGGTGGAGTGGAGGGCTCATCAGGGTCCAGTAGGTGGTAGGAACATTAAAAACATAAAGAACATCTCTGTACCAAAAGGTACAAGGGTGATTAAAAAATTAAAAAACATCTCTACTGGAGTGATACAAGGGTACAACCAGAGTTTAAGGACAGTTTACTAGGAGGAGGAGTGGAGGGTTTCACACCCTACTGTGTATTCCTCCTAAAAAACTTGTCTCTTAACTTCTTAACACTTTAGACTTGAGAGACATGGATCTTTACAAGTCATCTTCCTCTACAGTAACTCCCTACACCTCTTTGAGGACCTCTTCTTACCTCTGGTAAAAAGTGACAGACAGGACTGAGGTAGACCTATAGAACCTTAGAACTGATTTTAAGAGGTATAAAACCAGAGTGTTGGAAAGTAGACCACTAAAAGTGTCAAAGTATTCTTCCATACACAAAGTTGACAAGAAAAGAACTGATCTGTTCTTAATGTATACAGATGTATACATGTGTTTAGTAAAACCAAAGGGTTAGTGGAGCTCAAACTCAACAGAGAGGTACACCTAAAAAGTATTCTTTAACCAATTAGTGGAGGTAATGGGGACCTATAATGAGGGGTTGGAGGGTGAAAAGAGTTAAGAGAAGATGGGAAAGTGGAGGGACATATCAAGTGGGGTGGGAAGTAGATCTGTAAAATGGAAAGGTTCCTTTATGTCTTAAATACATCTAAGGATAATTTAGAGACCTCTCCCTTCTCCACCCATCTATCAAGTCCCTCCCAGGGTGGTCACTTGAAAGTTGCAACCAAAATAATAATTTACACAATGAAGATAAGAACCCAGTGGAGTTCTGTCTAATGTCTCCTGGTTTGCTGTCTGAACCTAACAGTGCTGTAGTTCATCTCAGTTCTACATTCTATTGACCACCCTCATCAGTAGGACATTTGGGTCTGAAACCCTCCACTCCACTCTCCTAAGAACTGAGTTCTCAAACTCTGGTCAGACCCTTGTATGGTCTTGGAGTAGAGATGTTTTTAATTTTTTTTTTTTTTTTTTTCTCAGGCCACCAGTGGGACATTAGAGTGTGAAACCCTCCACTCCACCCTCCTAGTGTTCCAGTCCCCAAGTTCTGATGGAGGTTATACCACTTTGGAGGGAGATGATTTTTATGTTTTTAATGGTCCACACCACTGGGGACATTAGGGTCATGAGTCCTCCACTCCTCCTCTTAGTGAACTTGGGTCCTGCATCTCCAACTCACTGGTTCTAGTGTGGTAATGTGAGGTGGACCTGCTGTTCTCCTCTGAGACAGAGCTTTTTTTTTTCCCATCCACCACTATGTAGGACATCAGGATGATGAACCCTCACTTAGTCCTCCTAAGAACTGGGTCCTTCAATTCTGAGTCACTGACACTAACATGTGAGTGAGGTGGACCCACTGTTTCTTTTGGGACAGAGTTTTTTTTTTTTTTTCTTGACCTTTTTGTGGATGACCAAAAGGTTGTCAGTAACCATTTGAAACACCCCTCAAAAACACATCAACTCTCTTCACTTCCACCCCTCTGTCTTCACTCACTCACCCAACTACTTGTTTATTATTTTTATCTCTTTACCTCTATAGTTCACCATTGAACTGAAAGTTCTTTTAATATACTCCTCTCTTTACCCTTAATATACTCTTCTCCTCTTTTCATCTGAACCCTTGTGTCCATGTTGGTCACATAACCCCCTACCCTCTCAGAACCCAGATAGAGTGAGGCAATTAGGAGTGTTCAGATACTCACTTTATACTAAAGATAGAGTAAAATAAATAAATCTCAATAAATAAATAATAAAACTCAGACAGGGGTCCAAGTCACAAGTCTAGGGGAGGGACCAAGTTGTTAAGAGGAGGAGAGGAGGGCTCATGACCCTATTGTCCTGAGTGGTGGTGCAGACCATTAAAAACATAAAAATCATCTCTGTCCCAAAGTGGTGCAAGGGACCATCAGAGTTTGAGGACTGGAGTTCACTAGGGGGTGGAGTGGAGGGTTTCACACCCTAATGTCCCACTGGTGGCTGGAGGGGGACTTAATAAATTCCTTTAGAGTGATAGGGTGGTGAAATGTTATTCATAAAGTCATACATATAGATTTTCTATGTGAGAATAAAGATCACAAAAGGAGTACTAGAAATTTTAGAGATGATGTAGATATCATTACAAGACAAAATAAAAATTATAACAAATAGGAATAAAGGAAAAATTTGAAATTTAAAACTACATTCCAGTTTGAATGTCTTTACAACTTGTTATCATGTTTCTTAAGGACTTATGGGAAAGAGTCTAAGTGGTCAAAATTTTTTAGAACAGGGTGAAGAAATAGTAAAGGAAGAGGAGACAGAGAGATGGCCATACACAGACATATATATATAAAAGTCTTGGCAAACATTTAACCTCATAACAAGAGGAACTGGACACTCATAAAGTCACACATAAAAGATTGTTTCTGTAAGAAAATGTGTGGTCTCTTGTTAGTCTTTTAAATGGAACTACAATGATGACATGAGGTTAGAACTGTTGACAAAGTTATGGTAGGAAATATCAATGAAAAAAGTGTCAGGTCCTAGTGTGTAATTTAACAGAGGACTTAGTCCTTCTCAAGGGGTCTGAAAGGAAAGTACTGTAACCTAAAAACTGCTATATGGTCAACAAAACATCTTACAGGGAGTTAAACCCAAACAGACTAGAAGGGGTGCTTGTCTGAGTCCAATACTAAAAACCTCCTGATGGTGTCTTTAATATAAACAAGAGTCTGTGTATGTCCTCCATTTATCTAGTAAAAAAAGGGTAATAACAACTACAAGAAAGTAATAGGTAAATGTCACCACAGAAGGTAACATTTTAATGATGAAAGGTGAAACATTAATTGTTGAACAGAATCAAACCCCCATTCATAGGATAAGGAGTAGCTGGAAGTGGGTGATGAAAATCTGGGTAACTACTGAGAAGGGTTTAGTCAATAATGATGCTAATGTACACACTGGTGGCAGGAAGGAGATAGAGTAAAATTTCTACTCTAGTACCTTCACCTCTCTGAATTATTTAATTCTTCAAGGTACCTTAAACTTAGGGGTGGTTTTAGATCTCAGAGTGGAATACAAACATTATCAAAGATCCATGATATTACCCTTTCTGTTCATCCATTTTTCCTGTCTTCTGACTACACCTCTTGGACTCTGGTTTAGGTTTACAGACCCAGTAGTCAGACTAACAACACCAAAAGAAATGTCCAGTAGAAGGGGTCTATATTCTCACCCCACTTAAGATCCTACCCCTCCATTTTACTCTCTTCACCTTTCCACTCCAGTCATCATAGTTCTTCATTAATTACCTGCACCCACCCACCAGTGCAGACATTAGGGTCTGAAACCCTGGCTCCCCCACCTAGTGGACTCCAGTCCTCAAACTCTGGTGGAGGTTGTACCACTTTAGGAGGAGCTGATTTTTATGTTTTAATCACCCCACCACCAGTGGGACATTAGAGTGATGAGCCCTCACTCCCTCCTCTTACCAAACTTGGACCCTCCACCTCCAAGTCACTGACTCTAGTGGTAAGTGACTGGAGCCTTGTTCTCACTCTGGGCAGAGTTTTTTTTTTTTTTTTTTTTTTCATCTTTGGTGTGATGAATAGTCTTATTCTTACCTCTCCTACCTAGGTTTTCTCTCACCATCTAAAACACCTTGAATGTTCACCTACACCTTTAGGTTCATCTGGTTAACATTGGGATGACTGACTACCACAGTAATTGTTTATCTATTTTAAGTCAGTCCTGTTGAATCAAACCCTGAGTGTAAACCCATGGTGGTCTAACCCATCTGTACAGGTCTTCTTCACAACTCTGAATGGACTTCAGTCACTCACCTTCTACTAGTACACCTTGTGTGTCCACCTGGACATTGTCTAGCACCACTATCCCTTCTTATTAGGTTCTACTTTCTGGTCTTGGTCCACTGTGAATACAATCCCCATCCCTCTTCTCAGTCTTTTCCTCACCAGAACTTCCCCACCATGTCTATGCCCTTGATTCCTTTCTCTCAAAGGGCCTTCTAGTTTCCTTTTTTTCTTATTTCAACACTGACTTCAAAAGTAGTTAGAAAGATCCTTCAGGATATTTGACATCCCAGTAAAGGTTCAAGGTACTTACCACACAGGGGTCAATAATTTAGAGGTTTCTGGTGTCATTTTGAGGATTTCAAAAAGAGAGGATGGGAGGAGAAAGATTGTTGTATGCAAAAGAAATTAGAAAAAAGGGGGGGAGTAGGGGTGTGTGACCATGAGGGATTCACAAACCTGTACCTTATCCAACTTGAATTATTGTTAAGAAGATTCCCTGCAGGTCTTTCTTACAACATAAATTCCTATTAGGTTTTATGGTCAGAAACTAGACCTTGAAAGTCTTTGACAATAGAAAACAGAAGAGAGATTGGTCCTTGTATACTCTTGTCCCAGGTTTATTAATAAGAAGGACCATTATGATTTAGTTATGATTTATATCTCTATTGGATAACCAATTCCTAGTCCTTGCAAACTTTTATTGGAAACACAATTTAACAGACCATGGAGACTTTATTTTTATTGTGTCAGAGGTACTAAGATGTCAAGATTCAATGTTTGGAAAAAGTTATTTTAACAAGAACCATTACAATATTTATGATTAATCCTGTTTACACTAAAACTCTTAAAATTTTGATTAAAAGTACATCTAATTAAGTAGGAAGTGATGTAAGTTAAATAAGAAATAAAATTTTGAAGGTACACTGACTGGTGTATTAAGTCATGGGTACAATAAAAATGGTTAAATAAAAGTCTGTAGTCCACTGACAACAACTTTAAGATTTACTGTTTTTATTATCAGTAAAAAGTTTACTCACTTTCATAGAACTGTTAAAAAGACTAATGAATCTAAAATAAGTATTTTCCTGTTTTGTTGATGAACTTCACTTTTGAAGTCTACTGAAGTAGAACAAAGTACATTGACTGGTAAACAATGTGTCAGTATTAAAACCCTTATTCTTGGTAGTATACTGTCTATTTCCAGTATCCTCAAGAAGTTGTTTTGTCATGTGTGGGGAAGTCCACAGGACTTGACTGATGTATACTGAGACCTGTGGCCCTCCAGGTAGACCTTTGTTGTCTGTCACTACTCTTAGATAATGAAAAGTCTTTGTCCTTCCCTTCACTAAGTGGTCATGACACAATTATGTATGCTTTATTTGGAAAGTTAAATGGAAAAGTGTTTACTTTACATCAGGGGTAAAGAGTTACTACTAAGTATACAGTGAAAGTCTATGTCAGATATACCCAAAATGTTATGTTAGTTTGGGGTATCTTAAAAGACCTCACACACACAAAAAAGAATTTCTGGTGTGAATTTTGTGAGAAGACCTTACCTCTTCACCCTTCAATTAGGGACCTTACCTACCCATTAAAAAAAAAAAAAAAACTCCATCTCAGAAGAGACAAGGGTCCACCTTAGGCACCTGGTTGTGCCAGTGAGTTGACACTGAAGGGTCCAATTCCTAGGAGGGTGGAGTGGAGGACTTGTGACCCTGATGTTGCTAGGTGGTGCACACCATAAAAAAGACCAAAAAAAAAAAAAAAAAAAACATCTCTACCCCAAGAGTGATACAAGGGTCACCAGAACTTGAGGACTTAGGAGGAGGAGTGGAGGGTTTCACACCCTAATGTCTACACTGGTTTTTACCTGCCACCTTAAAAATAGTTTTGAAATTTACATGTATGGGAACTGAATCTCAAGATGAAGACCTTCAAATAGGATTCTTTAATGAAGTATTTCCTATATACATTCCACCTCTCTTGTTAAAGTCAAGTAGGTATATGACTTTATGGTACCTCATAAATTTTTTTTTTTAACTCTTTAGATCTCCATGACTGTGGAACATTACAACAAGTTCATTTTTTCTGCTCCACTCTTGACATACATACTAAGATAAATACCATTTTTATAAGATAAAAAATAGTACTAAGATAAATACAATAGTACTAAGACAAATACATTTTTTTCACAAATACAATATATACATGTCTTGTAAATCTTCTTATACATAGTTTATGAAGATCCCTCATCTGAACATGTCTTCCCCCCCAAAAGTGTAAAAGAAATATATGGAAACATAAAATTAAAACATTTTACCATGTATGTGAAATTTTTAACTCTATTTTAATTATATTTTAGGTGAGAAGGCCTACACCACCAGTGCTGACATTAGGGTCTGAAACCCTGGCTCCTCCACCTAGTGGACTCCAGCCCTCAAGCTCTGGTGGACTGGTTGTACCTCTTTGGGGGCAGAGATGATTTTTTTTATCTTTTAAGGGCCTGCATTAGGGTCAGGACATTAGGGTGATGGACCCTCCACTCCATCCTCTTAGCAACTTGGGCCCTCCTCTCCAACACCACTGCCTCTCTAGGGTAACTGAGGTGGACCCTTGTTCTCCTTTGAGGTAGAGTTTTTATTTATTTATTTATTTATTTATTTAGGTGAGAAAATTTCCCATATTAAATACTAAAAATCATATAAGTGTTTCAGCACTTGGTAGTTGGTCATGGATTAAGGTCTGTAAAGTGGTGGGGGTTTTTCTTTGTCATATTGGTTATTTTCAGTAAAGAGTAAGGGGGTACAAACTCAGGGACCCTGGTAATTAGACATAAGGTAGAGATACCTAAAGGAGAGACTTGTTAAGCATATTTACCTTAGTATGTTATACACTGGAGACAGGAGAAGAATCTATTACAAAAGTTGAGTATGTGTGACTATACATAGTCATTAAGTAAGGAAAAATACTGGTATATAATGAAATTATGTTTTAGACATTTGTCCAGACTAAAAATTTTGTGAGTCTTTGTTGAATGGGAAGACATGGTTAATGAAATATCTTTGAGTTGTTGTTGAGATTTAGGTCAGAGTATATTTTGTATCAAAGACAGAGGGTTAAGGATTATGACAGAAGTTATAGATCAAAGAGTCCAAGGTAAATTTTCCATGGGAGAGTTTGTCATGAGAACAAAAGTAACCTTATAATAGCAAGTGTGTCATCTCATCATCAGAAAGGGTCATGTAAAATAAAAGGGATAGAGGAGTGGTGAGGGGTGTTGGTGTATTTTTGGGTGAATGTGGTGACTCTCCATATCCTTTCCATATTAAACCTACAAATGCCTAGAGACAGAAAACTGCTCCTACTCCAGACCAACTGACTGAAGTCATGTGACTGGCATACATCTGTACAGACATAGCACATTGTGAAAGGTTTAGGTGGTAATTGAACATGTCATTAACCAATAAAATATCAAAAGTAGAAGACTTATTTTTAGTGTTTATGTAAAAAGAAATGTAGTAATTATAAGTCAATGGAGTGATAGACTTGTTCCTCATAATACATTGTAACCAACTACATATTTCATGGTAAAAGGATGTGTTGACTCCTGAATCAGATTATACATTTACATTTTCCCTAACCCAAAAAGAGAATTTTTCTATTTGATGGTAGAGAGGTATCTTAAAAGGATTCTTTAAGATGGTCCAGGTAGGAAACCTCATTGGAATGTTAACACCACTGACTCACCTTTTTTTTTGTTTTTGTTTTTGGTGAATTTATCAAAGTTAATGATTTCTTATGTGTATTGAGGGGTAGAGGTATAAAAATACCTTAATTTTACTCTGAAATTTTTAACCAGTTAATTTTACTCTGAATTATTACCTAAAATTTGTGTGTGTCCTGTATACAGGTCTGATGATCCATTGTAAAGTCACTTCATGTGATAGGATACAAGGCCTCAATTAATCTTGTACAATGAACTAAAAAATGGGGTGAGACTCCAATCCTTAACACACATACCTTACTCTATAGGATGATTAATGTTGAACTAAAGAGGGACCTACACTGTTTGGAGTTATATACTCTGACATGATCTTGTGTGACAGGTACCATTACCCTATAACTTCGTATAGCATACATTATACGAAGTTATGGAGGACACACTGGTACACCAGAGATCTTAAGACGGTGCAGAATTATTGGAGTATCTCAGCTCTAACCCTGAATTCTAGAGGCAGAGGCAGAAGATTGAGAACTTGAGGCCAACCTGGGCTGCATAGTGAGATGCTGTGTCCAAAACACAGCAAAGTGGTCGGGGTGAGAGATGGGGACAAAGGGGAGTCTGTTTTACAGGAAAACAGAAAGACGAGAACCGGAGTGTGCAGCCAGTTTCCTCCTGTGCTCACAGAGGTAGGTCAGCATCAAGGGTATCTGCTCGAGTCCATTTGGCCTCAGTCTACCGAATTCTAAAGAACAGGCAGCGTTTCGGAGTCAAGTGAGAAAGCCCGGTCTCTTGCCCGGCTCAGAAGCACAGGCCTTTCACTCAGCATCTCCTTTTATGCTGTAAGGTAAAGGGAACTAGGGTAATCCCAACTTCACATGCTGTTGCAAGAAATTGAGACAGTAGCTGCTGTCCTGATTCAAGGTTAGTTCCTCTCATGTTCATCTTCAGTGAATAGATTGCTGTTTATTCTCTAAAGAGGAAGGGAGTTTTAGGGTGTACTGTGGGTAGAGAGCAATAGAAACCCTCCCCAGGTGTTCCTTTGGGTCATTAATTCCTCCTACACAACCCCCCCCCCGAAAAATACACTTCTTTTCTGTCAGAGTCTGCCACAATAATACTTTCTAAGAACATATTTACCGTTCATGGCTGTGGCTGAAGAGGTGGCTGCATCGGTAGAATGCTCGCCCTGTAGGCACAAAACCCTGAGTTTAATAATGCTAAGGCTGGCTAGCCTGAGTGTGGTAGTGCACATCTGTAATTCCAGCCCTTGGGAGAGGGAGACAGGAGGATTTGAGTTTATGGTCATTCTCAACTTTATACAAGTTCAAGGCTAGCCTTGACTGTAGGAGATGATATCTCAACAACCACAAAGTACCAGTGAGTCAGTTTCCCCAAGCCAATGCCTGCTCTTGTGCCTGGAGAGAGGGGAATGGAAAGAAGCCAGTGCCATTCATTTCTGCGCCCTGGGTCTGTGATTGCGATTGCGATTGTGATTGTGATTGATTGTGATTGTGGGGTTAAATTCTAAGCACTTGGGCTAAGGAAGCTCAAGCTTTGTACTTGGATCTGGTGATGTGAGAGGTGCATGATGCAGTCAGCTGTGGGGGTGCACACCTAGAACCCCAGCTCCTCAGGCAGGAGAAGCAGAAGGTTGCATTTGTCCTGTTGCTCTTATTCTTCCTTTAAAATTTTACTTCTTTTTCACTTTGCATCTGAGTTTTTGCCTGTATGTATGTATGTATGTGCACCATATGTATGCCTGTTACCCATGGAGGCCAGAAGAAGGTGTTGGATCCCTGGGAACTGTAGTTTTGACTTCCATCTGCCATGTGGGTGCTGGAAATTGAGCCCAGGTGCTCTGAATAGCAGCCGATGCTCTTAGCCACTGAGCACTTTCTCCAGCCACGAAGGGGCTCAGAAACTTAAGGCTGTTACAAAGGAGCTTTAAGCAAACCAAGGATATGTGGGACTCGGTTAGAAGACATGCCTTTTGAAAATGGCTTCAGTAGCATGAGTCTTGAGGTCTAACAGGTAACACTAGTGTTTTATTGATGCAGAAAGACTCACCTGACACTGCACAGCAGCCTCTTGCTTTCCCATAGTTAGTACCAATAACACTCTGGTAGCACAACCTGCAGTCCCTACTTTCCCTCCAACCCACCATGCCTCTGAGTAACATGCAGGTGAATTAATACATAAGTGAATTAAGAAACTTAGAGCCAGGCAGTGGTGGCACACGCCTTTAGTCCCAGCACTCAGGAGGCAGAGGCAGGCAGATTTCTGAGTTCGAGGCCAGCCTGGTCTACAAAGAGAGTTCCAGGACAGCCAGGGCTATACAGAGAAACCCTGTCTCGAAAAACAAAAACAAAAACAAAAACAAAAAAAACAAAAAAAGAAACAGAAACAAGTTCTTAAAATGTGTAGCATGTTTTAAATGTTTAATGTTTTACTTAATATTCTTTATTCATAGTTTTCTTTTTTTTAAAGACATTTTTTATTATATGTAAGTACACTGTAGCCATCTTTAGACACTCCAGAAGAGGACATCAGATCTCATTATGGATGGTTGTGAGCCACCATGTGGTTGCTGGGATTTGAACTCAGGACCTTCAGAAGAGCAGTCAGCACTCTTACCCACTGAGCCATTTCACCAGCTCCATAGTTTTCTTTTGAGACAGTAGCCCAGGCTGGCCTCAGATTCTGACAATCTCAGTACTTCAGGTCCCAGGTCCTGAGATTATAGACAAGGACCACTAAGATTATAGACTATACACAGTGTAGCGTATTCACCTGCTATACTGAGGCAACAAAGGAAAAATCCTTAAGGGAACAAAAGAACATCCAAAAAAGTGGAAAATAAGGAAGAGATCAATATGTTCATTGATTGGTGTGTCTGACTGTCAATCATATTGGTGTATAGAATGAGTTCAGCTAATTTATTTTTTTTCATGTTTTATTTTATACTCCTTTCTTTATTTACAATTCTAGTGATTGGACCTAAGGTCTTGCACACACTAGGCAAGCTCTCTTCCACAAGCTATAGCCACAGCCTTTTTGTCATATTTGCTTTTGTTTCTTTGTTTTTGTTTTTGTTTTTTAAATACAGCCCACCCCCAACCCCCATGTTCCTGGCTGGAACTTTCTGTATAGATAGGATGGTCTTGAGTAAGAGGCAGTGATTGATCCTGCCTCACTCTCCCTCTCCTGAGGGGTGAAATTATAAACGTGAGGCACTAGACCTGGCTAAAAGAAATATTTTCAAATACACAGATAAAGCATATGGCTGTTTGTATAATCTCAGTTCCTATATGAAAAGTATCCCTGAAGGAGTCCACAGTGCAGTCTCCCAACAGCCCTGGCTTTGGCTGAACCCTCCACTTAGTTAGAAAGCTCACCTTTCTTAGATTCAGGTTGTCTGTTGATACCAGGAAACTCAGAGTGTGCCTCGCTGAGCAAATGGCCTTCTTACAGCCCACAGCCCACTCCTGGTTCCAAGTCAGATTTGCTGACCTACCTCTCTGAGGTAACCAACAAGACTTTTCATCCCAGGTCCTCGTCCCTCCCTGGTGACTGTTACCCAGTCCTCCCTGGAGAATCCCAGGGCTCCTCTCCCCAAACCAGTCTGGCCACACTGTGTGCTCAGAAGAAGTATTCTAAAGTCATTTCAAAGTCTGAGCCTGTAGTCAGATACGCACACGCGCACACGCACACGCACACGCACACGCACGCTCGCGCGCGCACACACACATCATTAGCCTCCCTCCAGCCACCTATGAGTGAGCAGTAGCAGGAGGCCATGTCATTTGGGTTTAGGTCCAAGAGAACATGGACCGGTAGTGCCGGGCATGTTAACAAAGCTGACCTCCCAAAGTGGCTAGTCCCTTCCCGTCTTGGCTTGCCAGGAGCCCTTCCTCAGGCTGGGGGTAAGTCCAGCACAGTAGCCAGCAGGTCACCTTCGCCATGTCCTTCCTGCGCAGGAGATACAGAGATTCCTGGAACCCGAGGGAAGCTGATGGCTTCACAGGCCAGCTGTCTATAAGCTGGCTGCCATCTGTGCTGCCTCCTAGATCACAAGGTTCTCCACCTTTCTCTCCTCCTTCCCTCCCTCTTTCCTTCCTCATACTGAACGGAACGATTCCTGCAGAGGGCTAGCCACTCCCATTCTGAAGAAACCTCACCCATTCTCCCAATGGAAGACCTGTGCCACTTAGCCTAGGTCCCAGAGAGCCCATCTAAACACCCGGAGAGCAGCTACTGCTTCCCAAGCCTCTAGCAACCTTTTCGTGGCTCTTTGCTCCAAGCGTGGGGACAGTGGTTGGGGCGGAAGACTAGTCAGCTTTGTCCCTCTCCTTCCTCCCTCCTCTCCTCAAACCCTTCCTTCTTCCTTTCTACCATTCCCTCCTTCCTCTTCCTGTTCCTCCTTCCTGTTCCACCCTTCTTGCTCCCCCCCTCCCTTCTTTCCTCCCTCCCTCTCACTCTCCCTTCCTTCCTCCCTCCCGTCTTCCTTCCTTCCTTCCTTCCTTTCCTCCCTCCCTCCCCCCTCCTCCTCTCCCTTCCTTCCTTCCTCCCTCCCCCTTCCTTCCTTCCTTCCTTCCTTCTTTCCTTCCTTTCCTTCCTCCCCCCTCCCTCCCTCTCTCCCTTCCTTCCTCCCTCCCCTCTTCCTTCCTTCCTTCCTTCATTCCTTCCTTCTTTCCTTCATAAGTAGTTCCCCACTGACTGCAGATTTCTTATCTGCAATGGCTTTGAGCCATCACTTGCTGGAACATTTTCTCCCTTCCTTAATTAGCTCAGTGTTGGACTTTTTTCTTATTGCGTGCAAAGCCCTTGCATTAACCCTTTTTAGATTTTTGGTGACTTACATTCTTCTCTCTCTCTCTCTCTCTCTCTCTCTCTCTCTCTCTCTCTCTCACACACACACACACACACACACACACACACACACACGAACACAAACAAGCATGTGCCACACCTTCTTGATTGCTTCCAGGAGACAAGGGACAACTAATTTCAAACTTCTTAGGGCTGGGATGGTACAGATCTAATCTCAGCTTCCTCAGTGGAGAGGGGTCATCAGCTTGAGTCTTCTTTCAGTCCATGTAAAAAATGGGGAAACTTTGACCACATCCTTGTAAATCTAAATAGTGGAAACATAGGGAGAGAGGTACAATGGTCACTCTGGTCTTTCCAGAATCAGTTGCTATGACAACGTGGGCATTCAAGTCACACTTGCCTTCCTCATCCCCACAGTTCTTGGAAGTGTTCCTACTGATTGTATGGTGCCACACACACTCCCACAGTGCCCCAAATAGAAAATACCCACACATTCCATAGGCAATCATAAAGATCCCTCCCTCCCTGCACACACACTCATACGGGCTCAAGGTCTTTTCTTGTTGGCAGCAATGGGGATTAAGCCTATGACCTCATGCATGCTAGGATTGAGCTTTACAGCACCAAATGGGGCTCACTTTTTTCAACCAGTCTTAAGAAATGCTTAACTTCACCTTTAATCCCAGCACTGGGGAGGCAGAGACAGGAGGATCTCTGAGTTCAAGGTCAGCCTGGTCAACAGAGTTTGCTCCAGGACAACCAGGGCCACTGGGAAACCTTTTACTTTGTACCAAAAATACAGAGAGAGAGAGAGAGAGAGAGAGAGAGAGAGAGAGAGAGAGAGAGAGAGAGAGAGAGAAATGCTTAACTTTTTAAAGTTGTGCCACAATTTTTATTCTTTTCAGACTTCTATTAGGTTGCTTATCTCAACAATTTATACGATAAATAATTTAAGCCAGGCATGATGGTGCACCCTTTAATCTCGGCAGTCTGGAGGCAGAGGCAACGAGGCCAGCCTGGTGTAGTGAGTCCCAGGCCAACTGGGGCTGCCTTGTGAGACCCTGTCTCAAATAATTTAGAAATTAAATTATTAAGAAATAAGCCCTAAAATGATTTTGCTGCCAAGGTTTTGTTACACCACTGACGGCATAAGTCAGGAGAGTATAGTCTGTGGCTCTGGGCTCTTGCAGGCCTAAAGAGCAGCCTGTTCTCCATGTAGCCAGAAAGGTCCGCCCCAAACTCACCACTTCCCTGCAGTGTCTCCTGTCCCATTGTGGGGGCGCTGCTCAAGGTTCATTCGGACCCTCTTTGAGTTTTCATGTTTGGGTTTCCTAAGTGAGAGGAAGCAACTGAAAGAAAGGGAGCAGATGGCTGGAAGAGCCACCCTGAGAGTGGGGCACTGCGGCTGGAGGTGGGCCATCAGTCCGATCCCAGGACCCTTCAAAGTCACAAGTAGCTAGGAATGAATCAAAGAGAGCTAAGAGTAGGATTCACTGGGTGTTAGAGACCTTTAACTGCTTCCTCTCAGCCTAGGCTCCCAGCCTAGGATTTTTAGATTAGCAGAGAGGAAGGCCAGCTTGGAGTGGGGGGGTGGGGGGGGGGAAGTGGAGGGGAGCCATGCCTCCCCTCCTGTGCACATGGAAGAGGCACATCTCAAGATGGAAGAAGCCCTTGTTGAGATACGTGTGGCTGATTCATCTGGTAGCATGGTCCGCCAGCCTGGGAAGAGGAAAGCCACATTTCCTTAAGTTACTGGAACTGGGATTGCCTGTCTCTTCTCCCCCCAACCGTCCTTTCCCCCAGAGGCAGTTGAAACTGCGTTGCCTTCAAGACTGTAGTGAGCCTGAAGATTTGGGGTTTCATAAGGTTACTGCACTACTGATACAATTGCATGCAGATTTTTAAAGCCTTCCAGAGACAGATGTTTGGGCTGATTAAGAATTGAGGAGGAAGCTTGCAGCTGCACCAAGGAATAATGTATTGGACAAATATTTTAATAAAAAATATGAAGAGATCAGCCCGACCTTCCAAGGTCTTCTGCTTAAAAAAAAAAAAATCTTTATCAACCCCCTATTCTATGGGCTTCAATAAACAGAACCCATTACCTCACGGAATCTTTTGTTGGCCCCATACAAGAGAGAACAAAATGGTTATTCAGGGGAACGCTTTGGATTTTATTGTGAGTAGCCTGCACAAAGAACCGTGTTATTGTATTTAAAAGAACCATCTGTAGCAGAAACAATGGCATCAAATTATCTTTGAATACCCACTGAAAAACATAAAGCTTGTTTTTTTTTTTTTATTCTTCTGTACGGTGGGGGATAGAGCAGTGTTAGGATAACTGACTTTTTTGTTGTTCTCTGGGTGCATTCTTCCCGCTCCCCCTCTCTCTCCCCCTCACCCTCTCTCTCTCCTCTCTCTCTCTCCCTCTCCCTCTCTCTCTCTCTTTTAAAAAATCAGCCATTTGGGGTTTTAAGCCATAAACGATTTTTCTTGTTGCAGGGGATTGCAGAGGCAAAGCTAGACTAGGTCTTGGAGGCTGGTGTAAGGTGGTGCGCGGAAGGCAGGACGCTGATGGGAGAGACTGGTCGAAGAAAAGCCTAAATGGATTCTCCGTGCTTTGGATGGAGAAAGAGGGGGGAAGTGCGAGCTCCTTCAACTCGTTCTGTCCGGTGAGGAGTGATCCAGCTTGGGCTGACGAGAGGCTCCGGAGCCTTCACGTTCAGTGCTTTTTACCTGCCAATCAAACTGCTACAAGACAACACCCTGATCTGGCATGGTCGCGTAAGTAGCTTGCAACCCAACTTTGACATTCAAGGCTAGCTACCTCTCCCCACCCCCCAACACACTCACTCACTTTCTTCTCCTCTCATTCTGCCTCTTTGTGTGTGTGTGTGTGTGTGTGTGTGTGTGTGTGTGTGTCTGTGTGACCTTTAAGAGAGCTGGATACCCACCCTGTGTAGCAGTTATTTAACACAGGCCGATTTAAGTCAGAAGGTGTTAAGTTTGGGAATTAAATGCTAATTAAGATCTCTTTAACAAATGCAGAATTGAAGTGACATTTTATTCTCTTTGGGGCAGATAGTTTTGAGGTCTGAACGTAATCAAGGTGCTGTATGTATGTATGAAAGGGGTGTGTGTGTTTCTTTTTAAGCAAAAACTAAACGTCTGTGAGTCCCTATAGGTAAATCCAATAATGAAAATTTTCGGGTTTCCATCTTAAAACTGTTAAATTCTAGTATTGCTCTCCTACTAAGATCCTTGTGCAGACCGCAGTGACTTAGATGCTGAAGGGCTCACTTCGATCCCTGTTGGGACTGGGGGAGTGGGGGTGTGCTGTAATTGGGGTGAAAGAGAGCTTGAATTTAAAAAAGTGAGACAGGGGACATGACTAACCCTCATTCTTTATGCAACTGGAATAGAGGGAGATAGAAACGCAAGGGGGCAGGATCATCAAGAAATATTACCTGAGAGGGAATACAGAGGCTGACGAGGCTGGGATCTGGGAGGGCTGAGAAAAGCTGGCTAGGGCGCTGGGCTACTCTCTGGCGCCCTCTAATGACAAATCGGACGACATTACCTTCGCCATCCCACGCTCAGCAAAGGTTTTTTTTTTTTTTTTGTAGCTGCTGAAGCTGTGGTTTTTGTTGCGCTTGTTTGGTTGGTTGGTTGGTTGATTTGGTTTGTTTTTGCTTTGCTTTGCTTTGCTCTGCACTTAGTAGAAAAGATAGGTATTTTTCCGTCCAGAAACTTAGTACAGGTGATTTTTGGCGCGCGTATTGCCTCCAAGCTGAGGATGGCTGGCTGTTTGATTCGTGGAGCGAGGCCCTGTGGGGATGAGCAGTGTGGGGGGAGGGGGGCTTCTCAGCCTGAGAAGTGTGGTTGGGAAGGCCAGTCTGAGGATCCTGACACCCGCCCATCATCGCAATTCAAGGAGGCTCCTGAGGACCTCTGTCACCTAGGCGTGCAGTGGCCAGGGGCCTCCCTTTCCTTCTTTCTCCTCCTCTTCGTCGTCGTCGTCCTCCTCCTCCTTCTTTTCCCTCTTTTTTTTATTTAAAATTTTGGTAGATAAAGGTTAATCTTGGGCTGAATGATAAAGCTATGATTGACAAGAGAAAAGGTGTTGAGGGCAGGTCGCGCGGTCTTATTTACAGCCCACTGCTTGCTGTAGAGCCTTTGTTAGAACTGCAAAACTAATCTAGTGCTGATCAAAGCACCACGGAGTTAAAGGACGGTAATGACTGCTAATTTCATTCCAGCCTCAGGCAACCCCCGCCGCTGTAATTAAAGACACGCTATTTAAATACAGGTGAAGGGTAGTTGGTTGGTTTTCTTTTTTTTTTAAGTTGGGGTGGGTGTGGGTGGGGTTACAATTTTATTTAGACTTCTTGTACTAACGATGGTTATGTGGCCCAACACCCAGTTTTTCCTATTAGAATTCCTTTTTGTCATTTATACCTGTCTTTGAGGCGCCAACAGAGTAAAATGTGTCCATCACATAACTGCCGCGTTTAAAGAAAGTATGGAAGGAAACAGACCAGTAACTGTTTAGTGAGGGATTTAAATATTTGAGTCTCTTTTTTCCACTTCGAATTAACAGAAGGGCCTTCAACACAGCTAAAATAAAAGTATTAGAAACTTGTGGCAGGGTCAACAGGCCAGCCAGAAGAATAAGCGTCAGCTTTTAAAGTACTTCTAAAGGAACGTATGAACGTATGAAAAATATATTTTTAATTAAATAATTTCCACACACAGTGTAGCTGCGTATTGGCTCAGAAACCTTATAATTTTACAACCCATAGGAGTTTCTTTACAAGAACATCAAAGCTCTACATTTTCATAGTTGGTTAAAACTGATACCCTCTCTTCATACACACACACACACACACACACACACACACACACACCACCCAAAAAGAATTTAGCCTTTAATCTCTTTTTATCCGCAAAGACGAAAGCTCTACGCTCGACCTCGCCAGCGGCTGTCGCGGTCGGGCCGGGAGCAGCTCAGAAGAGAAGCGACTCCGCGGTCTCACGCCAGCGCCCCCTATTGGACGCAGTGGGAGATACACAGCGCCCTCCCGAACCCGCTTCAGCCCTTGCCCTGGGGTTAAAGAAAACTCTTTATTGCCCCCAGAAAAGGAAGTGGGGGTGCGGAAACAAGTTTTTATGCCCCGAAAAGATAACTATACTTCAACAAAAGCCAAAGAGATTACATTCTTTTCCATTTCATTTATTTAAAAAACGGCATTCCTCCTTACACCCCAGTTTCCCCCACCCGCATCCTGGCTTGGTTTGAGGTCTTCTTTTAAAGGCTAAGCGATGGTACTACAGGGAAATAGAAAAAAAAAAATGCTTCTTCCGCTTGTCCGCTTTTCATAAAATAACACTAAAGCGAAGAGAGTGCTTCGCTTAAGCGCCAGCTGCGGTTCAGATACAAGGTTTCCAAATATAAAGTGCTTGGGTGTCTAGTGGATGAAGTAACTCGTTTATATTTGATTATTAATTCCAGAATGTAATTAAAAGTCCTGTCTCTCCTTCAAGTATTTACCTCCCCTCCTCTTCCCTCGCCTCAAACCACTCTTGATCAAACTTTTCCTTCCTGGCAATCGGTTAAATACAGCTATTGTCTACCAAACAGGTGTCTTTTTCTACTTTGATATCAATGTAGAATTTCAGGGAAGATTGGTCTGTGATACATTTTATTGGTTAGGACTCCAAGTTGTCCTGGAAACAGTTTTGATTTGTTTTATTTAATACTTCCAAACCTGTCTGTGTAAGAAAGAGTTGTAACTTCTGTCAGCGAGGGAGGGAAAGTAGCCGCCTTGTGACTGATTCAGAAAGGCCGGCTACAAAAAGAACACAGCCTCTGACTTCCCAACAAAGCGGGAAATGTTGGTTTGTTTAGTTTAAAATTTAAAAAAAATCAACAAATGAACAAAATGGCCATTTCCTACTTCGGGGACATGTTTGCCGTTTTAACTTTTATCAGCAAGGTTAGGGCTTGCCATCAGAAACTAGCTTAACATATCCTAACAGGATAGCATTCTGCACATTTAATGCCATATCCCTGCAAATCTGCTGTTGAGGGTGTGTTTATTCCTGCTCCAGATTAGCGGATCCAAGATGGTTTTTAAAGGAGCTGCTCCGCGCGATGACGTGCCCTCTCATCTGATTCCGGGATCGGATCTCGGACGAGAGGGGATTTTTGAGAAATCTACCCGACAGTCGGTCGAAATGATGGACATTCAGGAGCCGTTGCCTCGGCACCTCCACCCTTTTTCCACGAAGAGGCTAGGCCTGGTTAGGGAAATCCCAACCTGAGACTAGCCTCGCGACCCCCCACGCGCACCGAGGAGCCTGGGGGACGCTTCTTGGGCGTCCTGGGTCCCAGCGCTGCGGTCATCTGTCTCGCGAAGCAGAAGAGTAGAGAAACCAAGAACAGGTCCTGCCTCGGAAGCGGACTGCAAAAGGGTTAGACAACCGCCATTGCGGAGTGTGGAAGAATTGTCGGCGAAGGAGTCTTCTCTCCAGCATACGGACAGAAAACCTAGGCAAAGGTCAGAGGGGACAGGCGTGCAGCCCACTAAGTCCGCAACTAAGCCATGTCGGTGGAGAATGCACAGCCAGGTTGAGCAAAAAGCAGTGAGCCAGGCTTGAGCGCGCCACCCATGCTCGGTTGCATTGTGATTCTGCAGCCGCAGGTGGCTGAGCCCCGGCCCCAATCCCACGCCACAGGACTGCCAGCCGGGAGGAGGCCCCTCCACCTTTGGAGACTAGGAAGGCCGCCAAACAGGGACTGAGATCTCCAAGAAGGCAGAGCCTCCTGGGGCTGGCATCCCGCCGGATCTCCCCAGCCGCGCTGTACCCTTTAGGGGCGTGGCAGGCGCTTTGGGTCTGTAGCCGCGGCATCCAGGCTTGAGCCCTGGCGGGTTGGCTGGGCGCCCTGCTTTGTAAAGTAGTGAGTCTTTCGAGATCCTGTGAGCCAGCCAGCCGGGTGGGCCAACTTAGCTTAGGTCCACTGAGTCCAGGCCAAGTCCTCAACCCTTCCTTCCTTCTTTTCTCCCTCCCTACCTCCCAAGCTTAAAACGCTGAGAAGCAGGGTGTGTGGTTTGGACTTGGGCAGGCTATTTGGAGATGGGGCAGGGACAAGGCTTATTAATAAGATCCAGGTTCGAGGATGAGCTTTCGTTTATTGAGTTTAGTCTTCTTGTTCGGGGTTCTTTCTTTCTTTCTTTTTTTTTTTTTTTTTTTTTTTTTTCTGGAAAACCTTTAGCTCCTAGAATTTAAGTCCCAGACAAAGAGCCAGGGAAAGAACCGGACCAGACTGAAAGGAGCAGAGCTCCAGACAGATCATCATCTCTCAATAAACTGCCAAGCTGTGGCTCCAGAACCAGAGCCCAGCAGCTACGTGGGCTGCTGAAGAGTGCAGATACCACAAGTACAACTTGACACCATTGAGCCCACGGTGCTTGTCAATAAGCTGTGAATTAGGTGTAGAGACTGTCACCATAGATCATAACAGTTTCTGAAGGACTCATTACAGCATAGCGTGTCAGTGATCTCCAAATTAAGGGAGGGGGGGTGAGAGAGGAAGAAGGAGTGGGGGCCGCCAACAAAAATCCAAGAAGGGTGGGAGGAGAGATAAAAGTCAGAGCCCCAGCTAAGAAGAAGGCTTTAAAGATTATCAGGCCAGCGATCTAAGAATTCTGTAAGGATGGGTTTGGAAGCCCAATTCTGAGCCTGGGCTGGGAGGGATGCTGAGGCCAAGCAGAAGTGGGCCTCAGGGAAAGCTGACGTTCTCAGACATTGCCTTTGAGGTTAGAAGAGCTTTTGGAAGCGACCTCCTGATGTCAGCAGAAGGCCTGAAGGATGCCAGCCCGCCCAGAAATGGGAGCATACCGATTCACAGCTCTTTAGCACGAACCACAGTAGCCTTGGCTTCCTTTAGGTCTGGTGGTGATTGTGGGTGACTTTCACCACGCAGGTTTGCTTTGGCTTCTTGTCATGCTACAGGTGGAAAGCTTTCCTCTGTTCCCTGAAAGCAAAAAGAAAAAAAAAAGAAAAGCAGTCCAGTGCAGTGAAGCAAATCTCCCCCTTCCTTCGGCCTGCTCTTAGGCATCCCTAAGACCCTTGCCTTCCGAGGCTTATCACTTTCTGTTGTCCCGTCGCCACCGGGTAGAGGTTCCGGCAAGGAAGCTTTTGAGTGACACAAAGCAGAAAGTTATGTGAGGTCACGGAGGAAAGACAGAGCTCGAGGCTAAGTGTTCTAGCTCCTTGGACTTTGCTGCAGCAGTCACATGTCACCGGCCTGCATTGCTGTCACTTAATATGGGTCAGAAAAACCTCAAGGAAGGGCTTGGGTTTGTTTTTAGATGGCACAATTAAATAAAGTAATTGCAGCTAGAAAAATTTTAAAGAAACATCTTTTTCTTGAAATTACGGGAAACAATCAGGGCCATCGGACAAAAGAGGACATGTGTATGCCTTTGGTAGGATGAATTGCCTAAAATATTTGGCTGTCAAGTAAGTGTATACATAGACTTCCAAGCGTTGATTTGGAGGTGCAAAAGGACTAATGTCTCTCTGGAGTGTTTGGACTCTCTGGTGATCCCCCACCCCCCCACACACACACCCCTGATTTTTAGAATCAGAAGTGCAATTGAAGACCAACAGTAGCTGCTCTTCCTGCCTCCGGTTTGTCTTTAACAGGGGAATTTCTGTCTTTAAAGCAATTAGATCATCTAAAGGGCAAACTACATTTCCCCTGGACAGCAACAGCAGTGGTAGAAACAGAATCTCAGGGTTGATAATTCATGAAATGGAAATGAAAAATAGTGAAGTGTGAATCCTTTGCCCAGAAAAAAAAAATTAATGATCTGGAATATCTGAAAGATCTAAGAATACATGAACCATTGTAAGTCATGTGATTTTTTTTTACATACAGCCCAGAAGACTCAAAAAGGCAGTTTTAATATATATATGTATATATTTAAAAGCAAGAGGGAAATATGTTAAGTTTCTAACTGCCAAACTCTTTTTTTTTTAATGCATTTACTTCATCAGTGAGAGGTGGAATGAATTGAGCACAATGGTCACTGGGCAGACCACCCTGCATTCCGCAGGTTTCAAGGGTCCTTGCAGCTCTTGAGGGAAATTATTTGGTAAAATTGGGTCTAGGCTTCAACAGCCCCTTGTCCATTTGTTTCATATAATACCACTTCTGAAAATTAAAGGCAAGATCCTGGAGAGACACAAGGAGAAAAAAATATGATTGAGCAATTTTAAATTAGCAGTGTACCTTGTATCCATATGGTAAACAAAAAGGGGTAGAAGTCTGTGGTTGCTCTTTGTAGCATCTTGAAACATGGATTATGGACCCTGTCAGTCATCTCTCACACTTACCAAGTTTAACACTGACCATGGGAAGAAAACGGGATAAGTAAGGCACCAATGAAAGAACAGCCATTTTCCTCAGTTATACTAGGAAAATGAAGGTGCCCCTACAGTCTGGTCAATGAAGGGAACTTAGGTCAGAGGAAACCTCACAGCGAAGGGATTCATTTTCTAATTCCTACCTTAACTTTCCGTATCCTCATTTCTCTAGCACGTTTCTTGTTGATTATTTTTGGAAGGTATGTGATTTTTTATGTACTTATTTATTTGGAAAATAAATCTTCCAAATGCATTTCCCTGTCGTCATCTGTGTTTCCTAACTCTTAAAGCTCTGGTCCCTCTGAAGGCTCAGCAGTTTCCCCACCTGCCATGTGGATTGACCCAGCATTTTTTGTGACTCAGAGGGCAGAAGGAAGCATAAATTCTCTGTTTTCCTATAGTATTGGGGCATAGACAAACAGAACCTCATCAGATGCATGGGCCATTCCCTAAGCCTCTTAATAGTCTCTGCTTTTAAAATCATGAACTTTTCTATAGTTTTTGTATTTCAGGGGTTTTTGTTGTTGTTGTTGTTGTTGTTGTTGATTTGCCTCTTGAATGCCTGGCTCCAATGTAATGTTTCTCGCTGCAGAAGGATTCCTGCTATGGTTGTGGTCAGAAGAGATGCTCAGAAGGTTAGCTAGCATAAAGAGGAACTTAAAGGGGGTGGGGGGAGCACTTCGTTTGGTTAAAGCTGGTTCCCAATATATTTAACCAGTTCCAGAATTAGAAAGCCTTTCTGTACATTTTCTCTTATTTTTCTTGCTACTTTTCCTTATGTAATGAAATTAAAACTTTTGGAACCCACAGTTGACATTTTTCAGAAAATTGAGTTATCAAGGCAGTAATTATTTCTCGGGGAGATAAAACTCTCATAGCCCTAACTGTCAAATAGGGCCCTTTTCAGATTTTAATTACAAAATAAAATTAGTCTGCTCTTCCTCGGAATGGTTGGCGAGTGGTTAAACAGAGCTTTCCCCCAATACTGGTGGTCGTCAAACTCTGCTAATTAGCAATGCTGAGAAATTCCAGTTAACAAGGGCATTCTCCGAGACTCTGCAGGTCCCCTGCCGTTCGCCTTCATTTCCATAAGGAGATTAGGAGAGGAGGGGAACCCACTCAAATGCAGATGCAGGAGCGAAGCGTTTTTAACAAGCATCATAATAGTAAGATGCTTGGCTAGTTCTCGCTAATTACTGCAACTTAAACCTCTATTTGCCACTAAGAAGAAAAAAATAAGTCTACAGTCCGCACCTCCACAACATTGTCAGTTGGCTTCAGATATAATACTCGTCGAGGAGAGAAAAATGTAAAAGATTTTTAAATAAAATTGGGTTATGCTTGGCAGTTAAGGCTTCTGGCTTGGGCCAATAGCAGAACAAAATAAAATCTGATTACTCCAGGCATATGCTAATCACTAATGCTGGTCTAAAAGTGTATAGCTTTTTGCTGCCCATGAAGGGAAGTATTACATTAGATGAAGCACTTCCAATTTTCATAAACTATGCCAGTAGCAACATTTTAAATTCTCAGAGGATGAAGCACCCTGTTCCAAGTCTCTTTCTGCTAGTCAATAGTGTATTGTTGCTGGTACTGTAGTCAGCTATTATAACCCCAAAAGAGGCTTGCCTCTGTCATGGGCTGGGGCTGTCATAGTTATTATTATACTTAGGGGACTATGATGGTGTTGGATTGAAATCGGTGGCCAGTGATCTAATTTTTTTCAATATGTTCTAAAAATATTCTAATGAGAAAATAGGTTTTGCTACCGCCATCTTCTTTAATCTTATTTTCGTCGCAAATTATTATGCATAAACACCAGCCACCATTAGTTTATTGCCTCTGATAAGTACAGTAGACTTAATTAAAATAAAGCTGCAAATAAATACCACAAATGATAACACGACTGTAATGCACTCCCATAGTTTATTCATATGATAAAGCAATTAACAAGAGACCTAGCCAGACCCCCTTACCCTCTTTAAGTAGATTATTACAGAGTTCAGGTGCAAACACACATTGGAGAGGTTCAGACTATCCCCATTGGGGGAAGGAAAAAAAATCTGCCTCCTACTAACCTTGAAAGAAAGATATCAAGATTTCAAGAGATGTTCTTTTATCGTCATCCATTATCAGTATTTATATTAATAAATATTCGCCACCGTTGTCCACATCAACTCGTTGGGGTTTTTTTTCTTCAAACTTAATGATCCATAAGCTTTTTCTAAGTTTTCAGAAAAAAGTGCTATTAAGCACCTACAGATACATACACAATCACAAAGTGAATGCTCGGCCTGCCCTTCGTGGCGCGCGGACAATCATAATTCATTCATACTTTGAATCTCATAATTTATACCTATTTTCCCCTCGCTTAACCTCCCACTTATCTGGCGGTTCTATGTACATTTCTAAGTTAAGCAAATTAAATTTGATTCTTATGATTTCGTCCCACGGCTTATATGATATGTTAACTTTTCTTTTGTTTAGATTATGTGTAATTAGTTTGATCTTCCATCCTCCTCGGTTTTTTTTTTTTTAACTTTATTTTTACACACCTTCTTTTAAAGGTAAAAGCACTCTAGTAAAAGCAAGTCCACCAGCAGGGGGCGCAGCAGCCACATCTCAGAAACTAGGCGCGCTGAAAAGTCGGTGGCCGCCTTCCCTGGCTCAACCTTTGCTCTGGTCTCCAGAGATTCGTGTTGAGCGTAATAGTACACCCCGATTAAGGAGAAAACAATGCTTTAATTTGAAGAGTCCCAAATATTTACGCGTTTCTATAAGTCCTTTCCGGGTTCCCAAGAACTAAAGCAACCAAAACTTAAGGAGAACCTGGGGCAGTGAGAGGGGTGGACTAGAGAAGAAATTATTTATTTCAAGTTTACAGAATTTCTTTACCACAATTTTTCTGGGTCTAAAGTGGGCATAGTTAGCTGAGTGTGACAATAACAGCCAAGCCTGGGAGAATGGGGATTGGAGATGTGGGGGTGGGGAAGAGGCGTTGGTGGGCAGAGAGGGAAGGATAAACAGGGCAGTTTGTAAGGACAATGAGCGGAGCGTGGCCGGCAGATACCCTTGTGAACGTTTTCTTTAGGCAGAGTTGGGGTAGATGAGGGGAGGAGGGGCCGCGAGAGTATTGCAGGGAAAAAAAAGAAAGAAAGAAAGAAAATAAGTAACCCTGATGGTTTAAGCTCTTTATTTAAAAAAAAAAAAAAAATGGCATCAGGACTTTCTTCCTTCTCTCCCCTCTTTTGTACCCAAGTGCATTTTAGCCACAAAGGTTCCAACAAGAGAGTGGAAGGAAACTTAGACGGGGCTTTGTTTGACTCCGTGTAGCGACAACAAGAGAAACAAAACTACCTATTTGTAACGGACGTGGGGCTGTGGCTCTGGGCTTTTTGAGCGCCTGCCGATTGAAATCTTTACGTCTGGACAATGGGAGATCGGCTAAAATTACCCTCTCGGGTCCTGGGCAGGCAAGATTCTTGAACCCCTACCCCCGCCCCCAGCCCATTCTCCCACAGCCTGGGCTTGCTTGGTGCCGGCTCCTCGGGTTCGGCGGGCCTTCTCTCCGCCTGCACCTGCACCTCTGGACCCCGCGCGCTTCCCAGGCCCCGGCGCCTCTCGGCCGGGCCTTCGTGACTACCACCGTGCCTGTCAGCAGGGGCAATGCCGGCTGCGCTGCCCCATCCTGAGAACGCTGCGTGGGAGGGAGTTTGTGAGCGCAGCCCAAATGCCACCTCCGCGCCTCGCGGTGGGATGCCAGGAAGTTGCGTGACCCTCCCCCCATCCCCTGCACTCGGGAGCTTCTTTCCGTTGATGCTTTCGTCCCCAAGGTTTCCTCTGAAACTGCCACCACTAAAAATCCTCTTGTGTCAGGGTTGGGAGTTAGAAAGAGCGGGAGCAGAGTTCCAGCTTTGCCTTTGCACCCTTTGGATGGGGCAGGTTGGTGGAGTAGGGAATTAGGGGTTGAGGACACGTGCTGCGGTTCCTTGAGCCACACCTGAGTCGGCCTAGGAAAAGGCTGGGAACAAGGCCTGGTCCTAGCTCTGCTCTACAGTCAGCTACATGGGCAGAGGACTCGTGTTTGGGAACCGAGCCGATGACACGGAAGCCAGGAGGGCGCTGAGGCCCGAGGCTTGGGTCTAACTTCTCGTCTGTACGGTGAGAAGAGGGGGTGAGTGGGTGCTGGCGACAAGGTTGGAAGAGGGGCTGCGACAGAGCGCAGTGCCGCGGATGAGCGCAGAAACAATGGCACACCACCTCCGGCTCTGCCAGCTTCCTGAAATACTAGTTGGACAGTCGCCCTGAACCACCCATGGGCCTTGCCCCACCCTGGCCCCAGCTTCCCGCGCCCCATCCACCCTTATGTATCCAAGAGAGAGCCAATATTCCGTAGCATGGGGGAAAGGAGCTGTCGTCTTGGTGCTGTTTACCCACTTCCTTCGAACAGGCGTGCGCCGTGACCTGTTGCTGAAAACGGGGGGCGGGGGGGGGGGATACAAAGGTTCCCCAGCGGCCGGCTGCGGGCCCGCCTCCCCCGCGCGGTTCGGGGCACAGCGCTCTGCTGGGCTCGGCTCGGCGGCGCGGCAGGCCCCGCCCCCTTTCATGCAAAACCCTCTGGCGAGGCTGGGCTCGGGCGCAGGAGCCGGCGCTCGCTGATTGGCCGCCGGAAACCCATTTATTCCCTGACAGCCCCCATCACATGGATGGTTGTCTATTAACTTGTTCAAAAAAGTATCAGGAGTTGTCAAGGCAGAGAAGAGAGTGTTTGCAAAAAGGGAAAAGTACTTTGCTGCCTCTTTAAGACTAGGGCTGGGAGAAAGAAGAGGAGAGAGAAAGAAAGGAGAGAAGTTTGGAGCCCGAGGCTTAAGCCTTTCCAAAAACTAATCACAACAATCGCGGCGGCCCGAGGAGGAGAGCGCCTGTTTTTTCATCCCAATTGCACTTCGCCCGTCTCGAGCTCCGCTTCCCCCCAACTATTCTCCGCCAGATCTCCGCGCAGGGCCGTGCACGCCGAGGCCCCCGCCCGCGGCCCCTGCATCCCGGCCCCCGAGCGCGGCCCCCACAGTCCCGGCCGGGCCGAGGGTTGGCGGCCGCCGGCGGGCCGCGCCCGCCCAGCGCCCGCATGTATAACATGATGGAGACGGAGCTGAAGCCGCCGGGCCCGCAGCAAGCTTCGGGGGGCGGCGGCGGAGGAGGCAACGCCACGGCGGCGGCGACCGGCGGCAACCAGAAGAACAGCCCGGACCGCGTCAAGAGGCCCATGAACGCCTTCATGGTATGGTCCCGGGGGCAGCGGCGTAAGATGGCCCAGGAGAACCCCAAGATGCACAACTCGGAGATCAGCAAGCGCCTGGGCGCGGAGTGGAAACTTTTGTCCGAGACCGAGAAGCGGCCGTTCATCGACGAGGCCAAGCGGCTGCGCGCTCTGCACATGAAGGAGCACCCGGATTATAAATACCGGCCGCGGCGGAAAACCAAGACGCTCATGAAGAAGGATAAGTACACGCTTCCCGGAGGCTTGCTGGCCCCCGGCGGGAACAGCATGGCGAGCGGGGTTGGGGTGGGCGCCGGCCTGGGTGCGGGCGTGAACCAGCGCATGGACAGCTACGCGCACATGAACGGCTGGAGCAACGGCAGCTACAGCATGATGCAGGAGCAGCTGGGCTACCCGCAGCACCCGGGCCTCAACGCTCACGGCGCGGCACAGATGCAACCGATGCACCGCTACGACGTCAGCGCCCTGCAGTACAACTCCATGACCAGCTCGCAGACCTACATGAACGGCTCGCCCACCTACAGCATGTCCTACTCGCAGCAGGGCACCCCCGGTATGGCGCTGGGCTCCATGGGCTCTGTGGTCAAGTCCGAGGCCAGCTCCAGCCCCCCCGTGGTTACCTCTTCCTCCCACTCCAGGGCGCCCTGCCAGGCCGGGGACCTCCGGGACATGATCAGCATGTACCTCCCCGGCGCCGAGGTGCCGGAGCCCGCTGCGCCCAGTAGACTGCACATGGCCCAGCACTACCAGAGCGGCCCGGTGCCCGGCACGGCCATTAACGGCACACTGCCCCTGTCGCACATGTGAGGGCTGGACTGCGAACTGGAGAAGGGGAGAGATTTTCAAAGAGATACAAGGGAATTGGGAGGGGTGCAAAAAGAGGAGAGTAGGAAAAATCTGATAATGCTCAAAAGGAAAAAAAATCTCCGCAGCGAAACGACAGCTGCGGAAAAAAACCACCAATCCCATCCAAATTAACGCAAAAACCGTGATGCCGACTAGAAAACTTTTATGAGAGATCTTGGGACTTCTTTTTGGGGGACTATTTTTGTACAGAGAAAACCTGAGGGCGGCGGGGAGGGCGGGGGAATCGGACCATGTATAGATCTGGAGGAAAAAAACTACGCAAAACTTTTTTTTAAAGTTCTAGTGGTACGTTAGGCGCTTCGCAGGGAGTTCGCAAAAGTCTTTACCAGTAATATTTAGAGCTAGACTCCGGGCGATGAAAAAAAAGTTTTAATATTTGCAAGCAACTTTTGTACAGTATTTATCGAGATAAACATGGCAATCAAATGTCCATTGTTTATAAGCTGAGAATTTGCCAATATTTTTCGAGGAAAGGGTTCTTGCTGGGTTTTGATTCTGCAGCTTAAATTTAGGACCGTTACAAACAAGGAAGGAGTTTATTCGGATTTGAACATTTTAGTTTTAAAATTGTACAAAAGGAAAACATGAGAGCAAGTACTGGCAAGACCGTTTTCGTGGTCTTGTTTAAGGCAAACGTTCTAGATTGTACTAAATTTTTAACTTACTGTTAAAGGCAAAAAAAAAATGTCCATGCAGGTTGATATCGTTGGTAATTTATAATAGCTTTTGTTCAATCCTACCCTTTCATTTTGTTCACATAAAAAATATGGAATTACTGTGTTTGAAATATTTTCTTATGGTTTGTAATATTTCTGTAAATTGTGATATTTTAAGGTTTTTCCCCCCTTTTATTTTCCGTAGTTGTATTTTAAAAGATTCGGCTCTGTTATTGGAATCAGGCTGCCGAGAATCCATGTATATATTTGAACTAATACCATCCTTATAACAGCTACATTTTCAACTTAAGTTTTTACTCCATTATGCACAGTTTGAGATAAATAAATTTTTGAAATATGGACACTGAAATTATGCCTGAGTCTTTCATTTCTTTGTGGCTAGCATGCTTATACATAACTTCTTGGGGAACTGGATAACTGTTCAGCCACCAAGATCTTGATGTTACCAGCAATGTCTGTTAGCTTTAACTGCAGAAGAAAAAAATGGCCGAATGATTAATAACGGGGAACTGAAATGCGTTGACATTTCTAGAATAGAAACTAGAAGCATATATTGTAAGTTCACCCCCCTCCTTCCCTGAGCAGCGTGAATAAGCGCGATGTGGGCTTAAGCTCGCTTTAGCACTTGTTGCCAGAACGAGTCAATTCTGAAAATTTTCGTGTAGCTTAGCAGATGAGATACTGCGCCAAATCAGAACCAGGTTGGCTGGGTTGGTTTTCATTTTCTTCACAACACAATGGCCCTTTGAAATGTGGTTTATAGGGGAAAATGATGCTTCTTGTATCGGAATAATTACAAAGTAGACGCGCCGAGCGTTCTGCGGGGTAGGTGGTTGGGTGACTCCTAGCTCTGTCTGCTATTGTGTGAGGAAACAAGTGGTTTTCTGTCTTTGTTTCCTGACTTCATAAACTTTGTCCTCTACGTTTTCCTGTTTGGGGTGAGGGAAAAGAGAAGAGCGGCTTGCAAAATTCCCTTAATTATCATGGACTTTTTATTTATTTATTCCCCCCCCCTTTCTCCCCCACCCCCCCCCCCACTCCGGATTCCACTTCTTAATTTGGCAGCGCGGGTCCAAGCCTGTAGTCCCAAATCGGAAAATCTCTGCAGCTGGTACACGCAAAAGAGAAGCCAGGCAACAGACATATTACAGAAGAAAGCTCTCAACTCCGAGGTAGATATTTCGCATTGTGCGCTCTCATCACATTTGGACATGATTGTGCTTTTGATCTGTTAACTGTTTTACTACAGTAGTAGAGAGAGGGGGAGGAGAGAGGGTGGGGAAAGGAGATTGGATTTGCTGTTTTCTTTTGCTCCAGGAAAAGTAAGAGGCTGGCGACGTCCTCGGTTGGAGCGGAAAAGTTGGGGGAACCGCCGTGGTCTTTAAGTTCAACCAGCGGCTCTAGCGTAGCCGAGGAAGTCGCTGGCCCGCTTTGCTTTTTTTTTTTTTTTTTTTTTTTTTTTTTTTTTTTTTTTTAATTGGCTCCTGGTTTCGGTCATCTTCTATCCAAAGGCACCAAGAACCAGAAATGGGGCGTCCTTGTGAGTTCTGCATTGCTTCTTATTTCTAGAGCGTCCACTAGCTGCATCTCTGCAGAAGTTAGGATCCCGGGGCGCTTTCTGCCCTTCAGCCGAGTACCGGCCGCCGCCAGTTCTCTCAGCCTCTAGGCCTGTGTCGCCTCTTTTGCAAGAAAGTAATTTCTTTCTTAAAGAGCTACTAATAATGTTCTTTGGAGGATTATGAAGGTCCTGTTTTCTGTGTTTATATTTCTTCTCGGTCTTTTCATTTCAGGTGTAGAGTTGGTTGTTTGATTCTTTATTTTCGTTTTTAGGGTAAGGTACTGGGAAGGGACATTTATTCAGTTCCCAGTCCAAGCTAGGCAGGTTCCCCTCTAATTAATGCAGAGACTCTAAAAGAATTTCCCGGGCTCGGGCAGCCATTGTGATGCATATAGGATTATTCACGTGGTAATGAGCACAGTCGACAGTTCTTGCTCACACATAGGAATAAAAGAAACTTTGAATAAAGACCCAAATGACGGGCGTGGGGGGAGAGGGGAGGATATTCCCGGAACTCCAGCCAATGGACAGTATAAAATGTATATGTTTGAAAATTAATATATCTTAGGGGTATATATAAAATTTACAATAATTGACCCGACTCAGCCTCTCAACTTAAAGGAACAAGGAAGGGGCTTGGCATATCTGACCCAAATCAAACACTTTGGGGAGACGCTCAGGTTCAAATATTTTGCAATACAGAAGAGAACTTTTGATAGTTGAACTCATTTTAAGTTATTATCACTGCAAAAAAAGGAGAAGCCCCATTCTTGCTCTTATCCCACCATATCTCCAAACCAAATAATTTAAAAGAAGAGGCCAAACTATTTTGTTTGCAAATATAGATGCTTTGATAAACTGCAGCGCTACCCATTTCATTAGGTAAAACATTCTCAAGATGTGCAATTGCATAACTAGGCCAGAATTAATAAGCAAATAATTTTAAGAATAATTTCATTTTTTTAAGAAAAGAGATAAAGTCATGATTCTACCCAGAGAGGACTTGCTGATGTCGCTGCCTGTGACTTCTTTCCGAGGAATTTTATTCTGGTCAGTGAGGCCTTCATTTTCAGTCAAGAGGGGAATTTAAGTGTTGCTTTGACTTTATACACAGACTAGAAATCTGTAACAGGACGAGCATATAACCAGTTCTTACTACATCTTTTCTTCCATACCCACCCCCTCCATATCTTAAAGAGTGTTAAAATATTTTGCTGAGCGGGAGTAGATTAACAAGGTTCCTTTGCCAATGCCGGGAAGCTGGTATCACAGACCATCCCAGGGGAAAATGGCTCACATTAACCACTAAATGAATATTTGACAAGGGCTCATTCGGAGGTATTATTACTATAAATGTGTCCCTACTGGACTTTTCAAGGTCAAAGAGCAATGCTTCAATTAATTATTTAGACTGCTAGTAGATTTGGATGTAATAGCTGTACTTATTTCTGGAAAGCGACACATTCTTGCAGTGGGGAAACCTCCCGAGACTCTCCATCAGCAGCATCTCAAATGGAAAGGTGTGTGAAGCCCTGGCATGCCCAAACTGACTTTTTTTTTTTTTTTCTTTCACGAAATGTTTTCCAAAGCCAAGGGAGAGAAATACCCTTTCCCCCCTTCCCTATTTCAGCAACTATTTTTAGTTTAAAAGGAAAAACAATATAATTTATGTTCGTTTCATCATCATGTCTAGCAAGATCTTCTAGAGTTTGTGATGTTGGGGAGGCTGGGTGGTATTTCATATAACCTCTGCCTTGTCTAAATAGCAAAGTCGGAGGATTTCACAGCCCCTTCTTGTCAGGCTTTGAACACAGGTAGAGTACAGTATCCTGTTAGACAATAAAAGCAAAGGTTTGAAATGGAAGGCACCGGGCTTAGAGTACTGAGTTCTAGTAATGGCAGAGTAAATTGGGGTGCAAGGTGGTCCCCCCTTCTCCTATTGGTCTGAAGGCTGTAAGGGAGGGCACATTCCTGCCATGTCGCCAGTTCCTCCATGACCCTAGGTAAAATGGTAATCGAATGATTTTGAGAGTAAGATTCCTTCACAATAATATAAATTGAATGAATAAGAGATAAGCTGGGGGGTAGTAATTACAGCCCAATTCATTCAGCTTTGCAGAACTTTTGTTGTAGGCGCTCCATTGACTGGGTTTGAGCTGCCAGCTTTCTCACATTAAAAAGGAGCTGATCAGTGCCTGGGGGGAGGGGGCGGGGGGGGGGCAAGGACAACTGCTAAACTGCATGGCTCTGGGGTCTTCATTTAGAACCATTAGAAGAGTGAAATTAAATCGTGCCTTTGTGTGCGCGAGGTTTACACTTTTCAACTGCTCACAGTTTATAGCTAACTGCTCTGAAATTGAGGTCTGACTGTGGCCTGGTCACCTGCTAGTTGGCATCTCTTATCGGTCTGTCAGTCTGTCTGTCTACCTATCTTGGGATTGGAAGCACTTTTCTCTCTTCAAACTCCCCCACCCCAATTCCTTGTTTTTGAAAGTTTTGAAAAATAGGCACTCATATTTTTCTTCCTGGAGTTTTTCTTTTGGCTGCAACTGTTTTAGCCAAGACTGGAGCTCACAATCCCCCCCCATACCCCCACCCTACTATTACTTCAAAATAATTTGCATCTCTGTGGGGGGTTTTTTGCTTTGTTTTTGTTTGTTTTCGGCTGCTTCTCGCTCTTGGAGCTAAGACTTCTTTTCAGGCTCCACCTGGGCCTGGGGTTGGGGCTTGACTTCATATTCTACACTTTCTTTTTTGACCTGACTTGAAAGATGTCTGACTGCCTCTCCCTAGGGACTCTATCTAGGAGATGGATCCCTGGAAGAAGGGAGACACTCCGGCTTCTACTGTGAGAGTCTGGATAATATCCAAAGGCACACAGCCTCTGGAAACTTAAAATAAAAAGCTCAACAGCGCTTTCCAAAGACAGGGAAAAGGCTCAAACTGCAAGATTAGGTCGACGTCTTTCATAATTATTTTCTATTAAAAACTTTCCCGGAAATGTGTTCGTGACACCAGCCGGGAGCCTCTTCTTTTCTAGGGATACTGGCCAGCTCTAGTATTGTTATTCTCCGCAAGGATATTTTCCTTCTGTGGCCTTTAGAAAATAATGGACGACTCGACTTTCTTGTTTTGACTAACGAAACCTCTCTTGGAGAGACTGGAGTACGCAGGTAAGCAGGGATTTCTCTAGTCAGAGCACTCTTTCTGTGTGCGGTCCCGGATAGATTGTATTTTATACTTTGGTAGAACGGGAATAGTGCTAACTTCCTGGGCGCTGCTGTCAGTTCCTCTCCAAAAGCAAGCGGTAATCTTTGTCATTTGAGGGATGCAGAGATTTATTTGCTGCTTCTGGGCCAGCGTTCGGACTAGAGGCAGTGTTTCTAGTTGGCAGGCAAGTCAGGTGATTCAAACCTCGGAGGGGCCATTAGTTTTATGACCCCATCTGCTTGTCTATAGCGAGTCAAGTGGACACGGATGTATAAAGATTTCGGCGCTTTGAACCACTTTTGCTTCTCCAGGCCCAGGTTCGGCAGGGCTGAGTTGAGAGCTCTCCAGCCTCCTGCAGGCTCCCTGAAGGGAAGGGACTGCAGGGCCAAAGCCTGGAGACTGGCAAGGTACCGACTGGAGTCGGCAGCTAACCTGGACTGGCTAGGACCTGACGTCACTGCGGCCAGGCCCCCATCCCCCGAGACTCCCAAAAAAGCTGCAGAGGGGTTCCCAGTGTCTCTGCCCTCCCCGCAACCCTGCACCAAAAGAAACTTGCCCGAGTTTCTGGTACTGTGTAGCTGTTACAGAGTCCTTCTGACTTAGGTTACAGAGTCCCCTGCCTCCTGCTCGGGAGCCTGAACCCTCTATATGTTGACCTCCTGGCCTCAGAGATGGCTGCTATAGGCTTAATACCCTCAAGATCGGAAGTTGTTGGCCTGGGTGTTGTCTTCTTGACATCTTACCCTAGTCCTTTGCCTGTGGCCAAGCCATACTGGGCTCTTCTCACCCAAGATTTGAGCCAGAGAGGACTGGTAAAAATGTGGGAGGCTTTGAGAGATTATTTTGGTAGGGGGGTGGGGCAGGAGGGAGGTCGAGATGAACCAGCCCTTCACTTCCTAAGATGTGTAAGAGATAGCTGTATAAGACCACCTCCACACACCCCTCTACATCTACTGGCTTGATTGGAGCCTGAGATTAACCCTCTGTCTAACAGAAGGTGAGAGACAGGGAACCAGTGCCAAGGCAGTCTCAAAGCTGTATACAAAGGTCCTGGCCCTTGTTAGGGTGCTAAGCAGTGATGTTAGTCTTGGGGGTCACTCATCTTGCCTCTTTATCACCCCCCTTCTGACTTAGGGTTAGCCTGGGAAGTTACTTTGAGACTCTGCCATCTGTGTGTGTCTTCCTGAAAGGAAGAATATTGGCGCTTGAGACGAGTTGCCCCACCTCCAAAGGGCAATAAAATGCTGATGGTATTAGAAGGAGCAGTGACTTGTCCCCTAGCACTCTTTACCACTGGTGGCCAGACCAGAATGGGGAGATGCCCCTACCCCCAACTTGGGATGTCAGGGTCTGCAGCTACTCTGCGAGGCCTATACAGGAAAGGAAACACCAGAGAGTTCCTGGCCAAAACAGTAAAGTTGATTTCCATCATACTAGCAGGCCCAGTTTTGGAGGACCCTGACCACCCCAACATTCAAATGGCTGATCTCTTATAAGTAATCCCAGATAAGCTCACACATGGCCTGCATACCTCTACAGCAGGACTCTTTTCCTTGATGTGTGCTTTCAGAGTTGAGTGACCTGCTAGCTAGAGTTTATGCTAGGATCAGAATGAGTTGGTCAGCTGTATTTTGTTTTGTCTTCAGGCTCTTATCAAATTAGGCCAGAGGCCTTTCTAGACCGTGGCTTCTCTGTTTTCAGCCTTCCTGAGTCCCAGCAACAGCTTCGGACTTCTAAAGTCTTCTGGCTCTGATGTCACGGAGGTTTTGACAGTTGCTTCTGGCTTACCACTGGCATACCATTTCCACGTTCTCCATACCTTCCACTCTTGGGGGTTTACACAGCTTTTAGCCAGAGCCCCATTAGACCCATCTCAAAATAAGAGCAATAACATATTTGAGTCAGACACTGACTATAGACATTCCACGAGTGAGTTAAAGGTGAAAACCATTTGGTAGCTGGAGTGTGTCTAAGAGGGACAGAGCCACTCACTGGTGGACAGACATCCTTTGGTGTTCCTAGAAGTGCATTGACCAGGATTTCTTTTCAACCCTTAAATCCGTTCCATTTTTTGGATTCCCTTCTATGGCGAATGGTCTGAAACCGAACTTTATATTCTGATATGGCCCCAGAATCTCACAAAATAATGACTAGACAGAAATCAGCCACCGTTCCAATCTGGGCTATTGCGTAAGGTTACAGTCCAGTCGTGGCGAAGCAAGCTTGTCTCTCAAGGTCCCCTTTCTGCTTGTTTCCCTCCACTCCTCTACTCCAGGGAAGGTGCCTTAAAATCTCCTGGGAGTGTGTTTACTTCAACTTCTGGTAAACTAGGCTAACACTCTGTCGCCAGCTTTCCAAACACCCTCTCGGTAGCTTTGTGAAATCAGTGCAAATCATTTCAGAATTCAAGATGGCAAAATAAAGCTGAGCATATGGAGGTAAGGCTTGGCTGTCAGGAAATGGATTTAAATGTTTAGCTCACACCTACCTCAGGCCCCAGGACTTCCTCTTTCCTCCTCAGCAGCTTGCTCCTGGAATTTGGGTACCCTACCTCTCTTAGCAAGCTGGCTCCCCAGCATAAATTATGAGTATGTATCAAGTGGGCCCTTCTGCTAAGATTAATCAGGGCCTATTCTCTCTTGCATGTTTCCACTTTGATCCCTATAGAAAGTTCTCCTTACCCTGTAAGCAATGTCATTCTACAAACTTACTATTTCCATATAAACTATGGAGGTAGGTTTCGATAGAAAACAAAAAAACAAAAACAAAACAACAAAAAAAAAACAAAACAACAAAAAAAAAGCAGGTAATCCTCCCACCCCCCACCCAGCCCCAGGAAGCTTTCCAAGTTAAGGACACAAAATATTTCATGGTTAGTTGTGTGAGCTTCTAAATTAGCTGCATATAAAGTATTTTAAGATTTTTTTTTTTTTTTTTGGCTGTCACTGGCTGGCAATACTCATTTTGTGTGTGTGTGTTGGTTTGAAAAGCAGGAAGAAATGTAATGAATTGAGTGCTGTCAGAGATGTCTTCTGTTTGAACAATCTGCGACGGGCTGAATGGCAGGGACTCCCTCATCCACTGCAGGTGCAGTAGAGCTGGGGAAGGGGGAGGGGGCCCTCTGTTCAGTCAAAAAGCAGCATTTCCCACAATAGACCACACACTGGTGGCCAGCGTGACATCGGCTCACACTCACATACTTTCCCCCATCCACAGTTCTGAACCGACAAAGTGGCCATACAGTAGGCTTGCATAGGTTCCTTTAATGAACATTTTGTGGTTCCTATGGCCAGCATTGAAATCCATGAGCCCTGGGAGGAACAAATAGACTTTTAATCGTGAGTTCCCAACTCAAATCTATTGCTGTAGATATTAAAAGTAAGCGGATCTCTCTGCTCTCACCCAATATCAATGCTCGAGAGGCCCAGATGTGCTAGGATCTGAGAACTCTAAGTTAAAAGTTTTTCTGAGACTACTTAGGATCCAAGCCTGGGTCTTGCAAGTCCTGTGAGATCAAACAGGAAAGGAGAGAAGGCATGAATTTCGTGTATTTGTTTAAATGTAAAAGGACCTCTAGTATTTTATTATGCGGCATGAGAGGGCTAATCCTACAAATGAAGGCACCTTAATCTTGCTGAGCACAGTCCTGTCCCCTTTTGAATTGGTTTTACTGGGGAGAGGGGTGGGGAGGAAGAGAAGGGGGTCAGGAAAGGCGGCAACTGTTTTAAAACTCTGGACAGAAATGCGACCACCCTTTAGCTGCCCTTGCTGGCAACCAGCAGACGTTAGAAGAGTTTTCCTCTCACACTGGTGTGAGCTCAGGCCCGGGTGCAGCAAGTTTTAAATGGAATTATTTAAGTGTGAGAGGCTACTGGGAACTTGGCAGTCAGGCCCTTCTTTAAACACCCTGCCCTCCCCCCACGCTTTGGCCAGGTTTTAGTTTTGGGTCTGAAGATTTAGGGAAAGGCAAGATACTTCCCTCAGCACCACCCTAGCCTGTGATAAGAGGGTGACACCAAGGTGGTCCAACTAATAGACGGTTCCCGTTTGTGCTGAGGAAAATTACTCAGTGTTTACACACAGTTAAAACAAGCCAAGAAAAGCATCAACTTTCCAACACCCCTCCTCAATAAACCCTGTTTATGATTCCCTTAAACACTTCTGTGGGACTAAGAAGGACACCCTTGCTCTCCTCTGGGTAAGAGGAGAAGCCGGAGTGCGCTGGGTGGTTCTGAAAGGCATTGATAGGAAAGACCAAATTCTATAAAATCCCGAATCACAGGAAAAGATGTCTGAGAGTGAGACAAAGCTCACTTGCTTGGGGCCTTACGGCGGGTATGCCTATGGCGCCTACTTAAAGTCTAGGCCTAGAAGAAGTGTTCCGATTCCCCCATCTACAGAGCCTGCAGCTTAGGCGCTAACGTATCTTCCGGCCGGTACACACCCACAATTAATCTTTCTTATTAAAGCCTCCATTCGGTACCCAAGGGGCAACTCAAACCTATTTAGATTTCCTTGGTTGGCTGCACAGATTTAAGTGGGCAAAGAGTTATAAACCTAATAACAGAGGGCGCGCGCGAGAGGGATTTGAGTAGAGAAGACGCAGGATTCACGGAGGTGGGGGGGGGGGGGAGGTGGAAGGATGCTGTGGGCCTTGCCCACGTCTGGAGTCTGCCTCGGGTTGCAGCTGGAGCTGTAGGGAAGGCAGTGAGCCTCCCGCGCGCGCGCCACGCGCAGCATTCTCGAGTGCACCTGCATCCCAGCCCCTTTGCTCAGCCCGCAGGTACTCAAGGCGCCTCTTCCTTCCCAAAGAGGCGCAATCCTCAAAGCATCCCCAACATGGGAACTTGCAGAGAACTAGGAAAGGTTTGCACTGTTTGGGATTAATTGAGAATAATTAACACTGGACACGGTTAATCACCACTTCGCAGCTCTCTTCCCTCCTTTCGGGCCTGTGGTGTCGGCCTCTTTTGCTCCGGCTGACGATGCGGGTGGGTTTGCTGGTGAAAGTGAAGACGTCGCAGTAGCTGTCACCCAGTTCTGCTGTACTTTAAAGCGCTCGCATATTGTTTGATTACTAATTCGAGTTAATATGATCTTTATGGCAACATAACAGTGGATAATTGGCCTTTTTTCTCAACAACAATGTAAATCACAATCGCTTTATTATTTAATAACGTCAAACGCTTCGTTGGATTGGCCCCGACCGAGAAGACCTTTTCTTTCTAGACAGTATTATGGGGGAAGGACAATGAAGATCTAATTGTGGAGGTTTCATAAGTTGGCTCCGGTAAATGAACAGCTTCGATATGGAAGTCCCAGCAGATGTGGGCACCGCTAGCTGTAGAAACTCCACCCCACCCCTCTACCCACCATCCAAACACACTGTTGGAGGCTTTCTGGGGTGGCTGTGGTCCACGGAGCCTAGCAACCACCTGAAGTTCCCAGTAGCAATTAGAGCTTGTATCAGGCTCTTTACATTGGGGATTTATCATTAAGGCATCCAGTCAGCTCACCAAATTAACACGACTTGCAAATAGCCACAACCCTTTGGGCGCCCTTACGGTGAATTTGGCTGTGGGACAGGGAGAGCAGGGGTCTGCGTTTTGTTTTGCTTTGTTTTGGTTGGTTGGTTGGTTTGGTCTTATTTTGTTCTGGTGTGATTTTAAAAAAAAAAAAAAAAAAAAACGGAATTAGTATTGCAGGGTCTTGGAATATACTTGTCTCAGACAGTTTGGCAAGGGACTTGAGCCATTATTTCTCAAATGCCTGGGAAAAGCTGAGAGTACCCAGAGACCCTCTCACAAGAAAGACCACTCATGGAAGGAAGGTGTCCCCGCTGCTAGAAAGATAGCCTCATCACCCTTGTCCCCAAAGGCCCAGTTCTAAAGGCATCCACCGCTGCTTCTGCTGTGGTCACAAGACCGCGGACGCTAGGGTCTTCTGAGTGGCAAGTCCCAGCCTTTGGAATTCGGGTCAGAGGAGAGAGACTCGCAGCCTGTGGAGGTTTTGTTTTTGTGTGTGCCCGCCTCTCCATTTTAGTCAACTAATACTGCCTGTCGGGGAAAAGGAACAATTCGCTCCCACCCACCCCTCCGCGCCTTTCTAAGATAAACAGGAGGTGCGAAACGCTTCTGAGCACACGCGCCCCGGGGCCCTCCTCCCACTCTGTGCGCCAACCGAGCATCTGTCCCCGCGTCCCCGAACCAGACCTGGGTGACAACTGCCGGTATTTCAAAACCGTCCCACTGACCGTCAACCATATTTACAATCCCCCACCCCCCAAATCGAGTCACTTCTCTGCCCACTCTCTCCTTTTCTGAGAACTTAAAAGAAGTGGAAAACGTTGAGGAATTGAGAGTGGACTTTCAAAAACGAATCTTTGCCCACCGAAACACGCACTCGCACTTTTTAAAAAGTAGTATTTCAGCACAAGGAGGACATTTGGAAACTTTCTCTTAACAGGAGTCGGGCACATTGCTATTCTTGTGTGTTGGTCGTCTGGCCTCCCCACCCGCGGCGGACAATACCCGCATTGAGACGCGGTGGCCTGCGGGCAGCGGGAAGCTTGGGACTGCGCAGCCTCCTCCAAGGGGCCCGCAGCTACGGGAGCACTAGGATGGGAGCCGGGGCGGGGAGGTCGGTCGCCGGAAGGACAGCCATTAGAAGTATCATTTTTGCCTAAAGCCTTATACTACGCCTCGCTTTGAGGACTTAGATACAGGGTTGTATAAAGACTTAGAGAGTAGGAAGACCGACTCAACTGAGGACGAGTTTCGCATTTTGTTTCATTTTAATTGTCACCCCACCCCCCCGCACGCACGATTTTATTTAGACACTGAATTTTGCACCCCAGGCGGTCCAACCCCACAGACTTCACTCCTAGGCACCTCGTCTTTTGTTAATATCTCAACCTCGGGCTCTGACGCTAAGCAGGCTTCCGCCTTGGTGCCAATTTTTGTCTCACCCGAGCCCTGGTACACTGCAATCTCGCGCTGGGAGTACGGCACCGCAGAGGGCGGGGGGAGCCCAGGTCAGAGACTCGGGAACATTCTTTTCTAAGCTCGATTGTTTTCTCCCTCAGAGCACACCAGCACCCAGGGCCTTTGCAGAAGAACCTCGAGGTCAGCAGAGGCCCTCGGAAGGGCGCCACAGTGGCTGAAGCTGGCGTCTTAGGGTTTAAAACGTGCACCCCGCCGAGTGTTGGGACCACGTGCTGCGCCTTCGAAAGGTGACGGCGGCCCCGCTGCAGTCCCGGGCGGCGGGAGATGGCGCAGGGAACGCCGCAGCCCCCGGTGGCGGCAGGGGCGGGTGCTGTGTGGCAGAACTGGCCTCGGCGCTGAGTGCAGAGAATTATCTGGAGCGTGCTTGATCTGGGGCTGCGTAGTCAGCGTAGTCAGCTTCTGCTTTATTTGTTTGTTTGTAATCTCATATTTAGCAAGCCAGGACGGTGGCAGCGAGGGAGAAAGGAAGGGATGGAGGAGGGGGCTTCGCGCTAACCACACCCCTTCCTAATGAGTTAATTTCCATATTTGCGTCTCCCGCTTCTAGCGCCCTCTCTTTCCGGGCGCCTCCGTGCAGTTGCGTCTTGCGCAGCTCAGACACTCTCCACTTAGGAATGAAACAAAAAAGCCCCGGGTAAGAGCAGAAAATTGGTCTATTGATAACATTCGCTCCGAGTGTTGATCTTGGCATTGCGGGCAGCCGGTTAGTCTCCACCCCACTCCCCAAATGGGTCACACAGGGATTGCAGAGGGCTTGCGGACTTACTAGCTGACTGCAGACAGACGTTGACGTCCCTCCCGCCTCCAACTGTCCGACCCTCGCATCGTCTTTTCTCACAACTTCACATTTTTTTGTCCCTCAGGGTAAAAACAGTGGAAACCTAGCCAACGCAGAAAAGGAGGGGAAATAATCTCAAACAAATGAATCAAAAGCGAAAGTTTCAAACTAGAGTCGGACTGGGGCAGGGGCGGGGGGAGATAAAGTTTTGTACTAGAAAAGGAGTGCTGGTCGAAGCTGGAAACAGGCTCTAGGGTGGACACCTGTGGGAATAGATTAAGGAAAGCTACGAACTGGTATTGCCATCCAACAAAAAGTTGTGGCAAAGACAGTGAAAGGAGTTTTGGAGACACAGGAACTCAAAGGCAAGCCACGAATCAGGACTTCTATCTCGGTTGTCTCTGCTTGGATGAAGGCTCTGTTCAAAAAAGTCCATGCAAGAAACAGACCTTCCCAGTTGCTCACCGCCCCTGTCCCTCCCCACCTTGGTGGCTTCAACTCCTCTCTGGCTGCAGTGTCTAAACAGCTCTCTGGTCAAAATAAACTGTCCCAAGAAACTTTCCAAACTGGGGAGCAACTTAGGCAGTTAGGCAGGGAGCTTTAATCAAGATTTGTAGCTCTGCGAGGGGCAGCGACAGCAAACATCCCGCAGGTGTACGCCGTAACTCCACCATCCGGACTCCAATGTAGATTACTCTGGCCGCGTTTGATCGGCTCTTTGAAAGCCTTTAACAATTGCCTGTGACGAACGACCGGGCTCAGTGTTTTCTGAATAATGCCTTGAGCGTAAGTCCTCGGGGTCTTTAAAGAGCTCCAGTTTGAGAGTGCTAGAGGGTGTGTGTGTGTGTGTGTGTGTGCTGTTTTCGGTTTTGCTTTGAAGGAGAAAGGGGGGGAACTAGTTCGGTTTAGCTTGTACCTCGTCAACTTTTAGCTGCTAACAGGTATCACTCAAGTCAGTCAAACGCTTGATCCCTGTCACCTTTGCTTGCTGTCTTCCAGAAGCTGTGTATGGCATATTGTCTGTGTCAAGAACATTGCTTTTCCTTTTAATAATGCATTGTGTATATGTGTATGTACATATTGTATTGTGTTGTGTTAATGAAATGACACAGTTACTAATTTTCTGTCTTGTCAGTTACAACTGCACTTCCTGCTCTGTTGAGGTAGTTAGAACAAACACTATTATTATTACCACTTTAATACTGTCCTAGTATCTTCGCTGCTCTTTCTAAACTGTATCTATTCAGTAAGAGTTGGATTCGAACGTCAACGTTTTCCAAAGTAAAACCCGTAGTTTGCCACAACCCCTTCCAACACCTAGGCACCAAAACCCAACACCAAATTTTTTTTTAAAAGGAGCTGCTTCCAAACCTGTCTTGTTTGCCTACCGTGTTTACATAAGGGGAGGGAGGCAAACTTTTGTCTGAAACTTACACTAAGCAGAACTTCCATTTCTTAGAGTGTCAACAGTTGCAGGGCTTATCACACCAGTGTGAGGGGCACACATCTGAATTGAAGGCCCACTCCTGCCACTTCAGAGCACGAAGGGCTACCTGTGAATGACTGTTAAGTTTGCCTACTGGAAAAGTTTTTTTCTGTACTAAATCACACTGAAAGATGGGCAACGCCACTGTTTATTATCCAATTCTGGACAAGATCAGACCCCCAGTACCTAGGGGCTCCTAGCTCTGGCCAGCAGGGGGGATGGAGGGGCTCTTCACAGCAGCCCCCTAGCTCTGGCCAGCAGGGGGATGGGGGGGGCTCTTCACAGCAGCCCCCTTTGTTCTCCTGAGCTCCTCTCTGATTTCAAGCTTCACTCGCCTGCCCCCCCCCCAAGTTTGTGTGTTAATGACGCTATTACCATCTGGCTTGCCCTACTTTCCAAAAGATATAAATCTCCCAGCTTGACTGCCCACATTATCATTTAAGTGCCACCATAGCCAGAAGGAAAAGATGCTTTCAAGGCTCAGATTCTTGTGCTCAGACTGCCCTGGCACTACTCCTGTGCTATATGTACTATAGACTGCACATTGAGGGCAAGACTACGCCTCAGAGAGGGCACATCCCCCAAACCAAAGAAGACTTGTTACCTGGTAGAAGAGACTCCAAATGATTTCCCTCTAAAACTATTTTTTATTTTATCCAGATGCGCCAACGTCTTTTTTGTGCTTGAACACTTCTCTCAATGCCCTCCTCTTGGGCTAGTAAAAGTGTCAGCAAGACTTCCAGGCATTCTGAGCAATGTGGCCCTCTGTGGCCTTCCTTTTCAACAGGAGAATAGATTGTCTTTCTCTGTGGGAATGGGGGCAAGTGAAAGAGAGGTGAAAAGATGGCTTTTGGGAGCTGGATAGCCCGGTCAATCTCCCACTTTTAATGGCGCCTGTATGGGTGTCTGTGTGCTCTTCATGTGACTTACACACTCCTAGCTGCATGCCTGGATCCTCCTCTGTCTTTCCTGGGCATAGTCATTGGTAGGTTTTTGCTTTTTGAGCACAAAAGCTGAGGACATATAACAAAAGTAACTGGGCTGGCTTGTGCATGGTCCCAGGAAGCCCCCACTTATCTGGCCTGGTCTCTGTGAATGGAACAGAGTAGACTCTGCATCTAAGCTCATGTGGGCTGAAGGTTCAGGCCCCTCCTTGGTTTGAAAAGTTCACACACACACACACACACACACACACACACACACACACACACACTTTCCAGATTTCCAGACTGTTTGCTTACAGGCAGTCATGTCTGGGTGCCTCTGTTTGTGAGTTCTCCCTTCTTCCTAGAGGCAGGTTCCATTCCCGTCAGCCAACCCTACAGGTTGGAAGAATCAGAAGTGTGAACTTCCCGGATACCTAGGGAAGCTCTTCAAAATCAGAATTTTAGCATTTGAGGAAATTAGCTGAAGGGCCAGCAAACACACATGCACACACAGATGGACGCCATCACATTTCCATCTTTAAGAAAAAATATTTATATATTATTTGCTTACATATCCCTACTGCCTTATTTAAACTAAGCAAAAGATGCACAAAAGTGACTACTCTATAGCACACTGATAAGGCTGTTTTTGCACGAGTCTCTTTATTCCCCTCTCAGTTCATTTTCTGGCCTTTTTCTTCCAAACTCAAAAAAAAAAAAAATCTTGTTTAGAAATTTGTATCCCCCTTTTCCTTCTGAGAACATTATCGAGTTGATATGAAGAAATTGCAGAGGATATACCATTTAAGTAAGATGCACTTTTAATCACTGGTCATTAAAATGGTTATGTTAAATATACTCAATTACATGCATGACTTAACTCTAACAGTACTGTCTATTCTCCCAGCTGCTCACGTATTCCTAAACGGTAGTCTGCGGTGGAAACTTGATTATGCTGAATCCATACATTTCCATGGATTTCATCAGCCTAATTAATGCCTCAGTGTGGTCCTGGGGCCTGAATGAACCTTTTACTGTCATTTGAGGTTTAAGGCAGTGTTGGAATGTGGAAGTTTCTCTCCCCTCCCTCCCTCTCTCTCTCTCTCTCTCTCTCTCTCTCTCTTGCTTTGGGGATTCCACTAAGCAGGGTAGGTAGCAACCGTTAAAGAACAAAACTATTACACATCGAGGAAACCCGTTCAAACGTCGGGGAGGAAAAGTAGCCCGATTCTTCATTTGCATATTCTTGATTTCATAGACAACCTCCAAATATTTAGTAAGGCAGAAATACCACCATGCTATTGAATCTCAAAACTGCACTGGAAAAGGGAAAGTTGGAAATAGATTTACAACCGGTGGCTGAACCCGTTTCTTTTGCTCATCAAAGCTGCCCTGCTCCGTCCTTTCTTCCGGCTCCATCACTCCTAGACTGTTCCCCTCCACTGCAACTTTCATCTTTCCCGAGGAAGCACTCAGGGCGTGTTTTCACAAGAAACTCAAATCACCCCCCAAGTGGGTGACTCCATTCTGTCTTTTCAGGTGTAAATTTACATTTGAATACTTCTCAACCTCACTGACCCCTGCTATCCCTGGCCCTGCCTCCTCCGAGCTGCTGCCAATCTACAACCCCACCACTTGCAAGGGCAGGCAGAGGTCGAATTTCCCAAACTCCACCCCTAACCCCCGAGACCAACAAGTGCTCCTACTTCCCAGGAGAGATAGCTCAATATGTCTGTTCTTACTAACATGGATATGGAAGAATTCCATATACATCTTAAAAAGATGTATTTTCTTGGTTACCAACAAGAGGAGAGGGAGAGAGAGAGAGAGAGAGAGAGAGAGAGAGAGAGAGAGAGAGAGAGAGAGAGAGAGAGACGCAGGCACAGAGATAGACACAGAGACAGAGAGAAAGCAAAAAGAGGTGGAAATTCTGGAGTCTTTAAGAAATGTAGTAACTCAGGCCCGACATGCTAGTGCATTCCTTTAATCCCAGCACCTGGGAGGCAGAAACAGGTGGATGTCTGCGAGTTCGAGGCCAGCTTGATCAACAAAGTAAGTTCAAAACAGCCAGGGATATACAGAGAAATCTGAGGGGCCAGGACAGGGGAGTGGGGGGAGGAAAAGAATGTAGCAACACTGGCAAGTGGACATTGAAACTTTTCCGTCTTCTTGAGTCCCCAAGGATCTGGGCTCCCAGGACCAGATTCTATGCCATTGGCTTAGAACTTGAGTCTACAGGGGAATGTCATACCTGGGTGCCCATCTAATGAATAGAACCACAGGATTTCAGATTTATAAGCTTGGAACTTCATGTAGGTTATTGCTAATGCAATAATTTTTGTACTATGAGTATATTTCAGGGTTGGAAGTTAGCCTTTTGTAGGGCCTTGCTTAGATAAGGGATTCTAGAAGAGACAGTATACCAAAATTGGCATATACTGTGGGCCATTTAGACAGATCAATGTAGACTCAGATATGTCTGTAAAACTTAACTAAGCCAAAGCTTAGGGGACTGCCGTAGAAGGCACGTGCAGGTAGCCAGACCCTTATGAGGGTCTAGGAGGGTCTCTTCATTAAGTGTAATGCTTTATACCATTGGTTTGGAATTTAGGAGGTGAGAGACAGATGATAAACATTGAATGTTTGAGGCCAGCCTTGGCTACAAGGAAGACACTGTATTGAACTTAAGAGGAAAGGATAGGACAGTCTTGGCAGCATCCCATCCCACCCAGCAGCCCCTTACCTCTGACTGGGATGCTATTTAGTCATTTCCTATAATGGCAAGAAAGGCTAACAAACTGATCAAATGTCCAGTTAGCTGTCTCCATAAACATCAGAGTTGGCCGACCACATCTGGCATGATGTTCCTGGTCCTGACTTCCGCTGTCCCACTTTCACTGGTGACACTTGTTTTTGAAATAGTGACTTGGTACCTGCGCGGGCTTTGTCCCTTCCGTCCCCATTGCTGTTTTCGAAAAGCCTGTGGATCATGATCATGGATGAACTCTGCTGTTTCCTCAGTCCTCCAGCAAAGTTGCCAAAGACAGAGTCTGACAGAGTGCCGCTCGGACATGCGCAAAGCATCCCTTTCCGTTTCCAGCCCAGCATAAACTGGGTGTATATGGTGCATGTCTGCAATCTCAGTACATGGGAGGCACAAGTTCAAAGCTAGCCTGGGCCTGAGCCTGTCTCAAAAGACTAATTGGAATGTGTCAGGTGGCTTCCGAGCGCTTGTAAAATGAGGCTGATTGGAAAGCCTGGCCTTTTGCAGAATCCCTGGTTGTTCTATTTTCTTTCAGAGCTAAGTGGGTGCAGCATACCAACCTTGACTCCAGAAGGCTGAGCAAATTAGAAGTGGGGTGTTTCATTGTCCAACCACAGATGCTAATGATGGTCGACGTAGGAAACACAGACTCCGACAGCCGAGGTGTAGCAATGACAAGTGTCACACATTCATGCTATAAAATGATAAGCTGTGTCACTTGGCCTGTTGCTGTCCGATCTCCCCTTGGCTTTCTTTTTTATTTGTTTGTTTGTTTGGTTGGTTGGTTTTGCTTTTCCAGACTTGGTTTCTCTGTGTAGCTCTGGCTGTCCTGAAACTCCCTCTGTAGATCAGACTAGTCTCAAACGCATCCACCTGCCTGTGCTATTGGAGGGCAGAGATTAAAGGTGTGTGCCACCGTTGTCCAGCTACCTCTAGCTTTCTTCTGCATATGTTTGTTTACTCACATGGATGGTTTGATGCAGGGACAGGGCCACTGTGTTATTTGCTGCACAGGCTGACAGAATTCTCAAGGGTATTTTTACCTACAGTGTGTAAAGAATTTGTGGTGTGCCACTTAGCAGTCAGAAAACATGCCCTCTTAGCAGAGTTTTGGGGAGAGTTAACACGTTTTCTGTAGAATGTATTCTAGAGTAGGTGCATCTGGCAACACGTTTTTAAATGATTTCCTATGAAACAAGTCACTGAGCCGAGTAGAAAACACCATGTCACTGATAACACACTTGGTCCAGTCATGGGTTCCTCTTCTCCTCTGAGTGGCATGCTAGCCTTCCTTCCTTCACGAGGCAAACTGCAGCAAGGCTGCACACGTCTCCAGCAGTGGGGAAGTTGGGACAAAGGCGATTCAAACTGTGCCCTTGTTTTCGGAGTTGCAGGATTTAAATGCTGCAGTACCCTGGCAGTGGCCCTGCAGGCTGGCTTTGGAACTGTTCGGTGCTTAGTTTCTAAATTCTACTTTTAAATCCAAATCCGAATTTTTTTCCCCCATTGGTTCAGGAAAGAAAAAGAAATACCTAATTTGAAATCCTGTTATAAATTCTACGAAAGCCAACTTAGAAGAGCTTAGAAATAGCTCTGAGTCCCACATCTCAATATGCTGTGCTGGCTCCTGTGGTTGTTTCTGAAAGAAGAAAGGGAACACCTGGTCTCTAACCAGGAGGAAAGCGGATTCCGGCACCGGCATCTCGGTTGCTCAGTGGGGGCAGGCCTCTGCACTCCCAGCGATCAGGAAATTTAAAGCCGGTTGGATACATCTGCAAACAGCACATTTCCCAACTTGGGAAATGCCAGTTCGTGTTATTTCTGTGGCTAGGAGTTGCTTAGGATCTGTGACAGCTGAGGTTTTCCTATTGATTTTATGACAATGTTGTTCAGAGAGCTCACAGAACTGAGAAGAGAGGAGAGTCCAGTTTAGCAAGGTGATTCTGAACTCGAGTGCTGTGCCTTAATCAAAGTGCGGAAAATGAAATTCGAGCTCCAGAAAGCTGCAAAGGGGGAATTCGATTCTGAGCCTGAACTTTTATACCTAACTCAACCCTCGGAGGAAGAGGGGTGGGACTGGCTGCTGACTTTGAATACTTATGATTGACCATCGGATGCATCAGCCTCAAAAGAAATCATATCTTATATTAAGGAGGCAGAGAGGTGGCTCAGCAGTTAAGAGTACTTGCTGCTCTTGTAGAGGACCTAAATTCCGTTCCTAGCACCTATGTCAAGCAGTTTACAACTACCTATAACTCTTAGCTCTAGAGAATCTGATGCTTTCTGCCCTCCGTGGGGCACCAGTATTGCACATTGCACATGTGTAATGTGCGCGCACCACACACACACACACACACACACACACACACATGAAACTAAAGATTTTTTTTTTTTTTTTTTTTTTTTGGTAAGAAACCACAAGTGAGGTCATTGTAGTTGATTCTAGATTTGTGAGCATGCCCAATGAGAGCAGCCGTTAGCAGTGTAAGATGGGTGGAGGTCGGGATGAAGGCACCAAACACACATTGCTCTGAAAAATCTTCAAACTCATATTTAGTTCTTAAATAACTTGATGCGCAAGTATTCTTCCGATGTAGCCACAGAGGAAAATACCATTTTTCATCTTGTGCATTATTTTCTCCATGGTAAGGCACCGGCAAGCACACTCATCTCGGTGGAAGTCCAGTGAATCCCAAAACCCCAGGACTTAAACAAACAAACAAAAACACCGGGTCAAGAAAAATTTGTAGGTCAAGGATGCGGAGTCCGTGTGCTTGGAAGGCAGAAACGCAGGTGGAGCAGAGAGCAGCCCTGTTGGAACTGTGGAATCACTAGGTAACCTGAGCAATCGGTGGAGGCTGCTAGAGAGCTGGCTGGCAGGTACCCCGATGGTCTGTGCTGATCGGAGCACAACTGGGAAACTGTGGCATGGGTCAGGGTCTGCAGCTTGCCCGCCTCATCATACGGATCTGCTTGCATCACTGTGTTTGTTGCTGAAAGCCATCCAGCTTGCTGCAGCCACGTCACCCGCCATTTGTCAGCCTGATTCATTGCCGGCAGTAACTTTTCCTGATGTCTCACTCTCTGACACTTGTATTTTGGGATTAAAACTAGATGTCCTAAGGGGCTAGGGATGTAGCTCATTTGGTAGAGTGTTTTCCTAGCATGCTGGAAAGCCTGGATTTCCTACATAAACCAGACATGGCAGCATATGCCCGGGACTCTGAAGATTTAACACAAGGCTCGGAAGCTCAAGTTGAAGGCCAGCCTAGGCTACAGAGAACAAAACCTGTGGTTGAGAGAAGCATCCTTGGCACTGTTCCTCACAGAGACAAGGCCCAGGCTAGCAGAAGGAGGAGCCACTTGAACCATTTCATCATATCTCTGTATAAGTCGTATGAGTTCTGATGGCCTGGCTCCTCTCTTCTCCAGGGCCGTTCACAGTCCCATCACCTCTGTGGTTGGGCTATGCTTGATAGTGAGGTATAGAAAGATACATGTATGTGTGTGAGTATGTATGAGTATGTTTGTGTTTCTGAGTGCATGGTTGGTGGGGACAGGTGATGTCTAACTTCCATCCACCCATCACCTGGGTAGTTCTAAGTCCTCCCTGAGTACTGTTGCAGAACTGAGTACTCCCAATGAACCATCTTGTTGGCCCAGTAAGTCTGTTTTCAGACATGAACCTGAATGGATACTAGGGAGAGAAAAAACAAACTGACAAGTTTTCCCTGATGTGGAATCTGGTTTTGCATTACTCAAAAGAAAAAGGAAGAGCTATTTAGCTGGAGGAAGGGCGCCAGAGAGGGGGAAGGGAAAGGGGAAGAGGGAAGGGGAAGGGGTATGAGCAACAGCCTATATGGTGTATGTATGTGATCGATGCTATCAGTGCGTTATAATAAGAGACATCCCATCTCTAAGAGTTTCCCAAAGGCCTATGAAGGATGCAGGGGGAGGCTTTTCCAAGTGTGGGTGTTTTGGAACAGACTGGTTAAGTTGCCCATACCGAACACCTTCAAAGATCAGGACCATGGATGGATGCGTCAAGAGGAAAGAAGGGATCATCTCCTAGGACAGGGTATGGGCTAGGTCATCAGCTCTTTCCTCCACTGGCTTCACCCCTGATCAGGAACACGCCCAGAAGGGATATTCCCACTTCTTACTTCCACAAGCCTTGCCCACATTCTTCTCTCTGCCCAGCTCTGAAATCTGCTTCTTGTTTCCATCTGATTTTAAGACAGGACTTCTTGTAGTCCAGGCTAGCCTAGAACTCACTATATAGCTGAGAATAACCTTGAACTTCTGATCCTCTCGCCCCCACCTCCTGAGTACTGGGATACAGGCATGTGTCACCGTACCCAGTTTATGCAGTAAAGGATTGAGCGGGAACCTGTACACGTTAGGGAAGCCTTCCACCAGCTCAGCTACAACCCCAGCCCCACTGAACGTAGTGGTGCACACATGTAAACTCAGCACTGGGGGAAAGGAGGCAGGAGAATCAGACGCTAAAGTTCATTCTCACCAGCATAGTGAGTCCCAGGCCAGGCTGGTGTGCACCAGACCCTATCAAAAGAAAAAGAGGAGGCAGGAGGAGGAAAGGAATGAGGAGTAGTCATCTTTCCCCTCACTCGTTTCTCCTCTGGGGTCCCCTGGAGATTTTTCAGAATTAAGTCATGATCTAAGTTAGATGAGAGAGAGAGAGAGAGAGAGAGAGAGAGAGAGAGAGAGAGAGAGAGAGAGAGGAGAAATTCTCCCCAGAAGTAATGAGTAAGAATAAAATGGGGCCGCTCCACAGACAATAAGGTAAGACTCACATCTGAAGGCAGCCACAGGTGGCAGGCAGAGGTAGGAAGGGGAGGTTTAGTTTAGCTTCTCTTTTCAAGGTTCTTGGATCTTGAAGACAGACAGCAAAGCTAGAGTCAAATGGATCAGCAATAAAGCGGCAAGTCATGTTTGGATGGTCAGCCATCCTGGGTCACATAGCTCCAGGCTATTTGGGCAGTCTTTCCTGCCACTGGTAGGGGAGATAAACTGAAGGCTGGCAACCCTTCTGTTTGACATCAGTTCAAATTCGTAGGTCAATGTTATTGGCCATAACAACTCAGGGAAGGAAATTAGAGAAATAATATGAGCACCATGGCCTCAATGTGGTTTATACAACACACCTCCTGGGAGCTGGGAAGCTTCCCAAGGCTCTGGAGTTAGTTTCTTTACATACACCTGGGTTCATGGAGACTCCACTCCGGTTGTTGCAGGAAGAGTCAGTTAAGCGGTTTTGCCTTTGGTACCTGAAGGACTCCAGCTGACATTGCTGGTAGATATTCCCTGTTCTGTAAGGAGGTTCTGCAGGTCTCCAGGGCCAAGCTAGGTCTAAGAGTGGATTCTAGCCATTGGGGCCTCTGGAGTTCAGGTTTTGCAACTATAAATTTATCTGTAGATTTTAGTGTGTGCTGCAGAGCACAACACACTTGGAGATCTTCAGCATCAGGGAACATTCAGCTTGATGGGCTGCTAAATAAAATATCCGTATCATTGCATAAATGTTTATGCACAAAATGAAAAATTGAGGACTGGGGTGTAGCTCAGTTGGGAAAATGCTTTTCTAGAGTGCAAGAAGTTCTGGGCTGGATCTTCAGTACAAAATAAACCAGCACTTGAGAGGTGGATGCGGAGGATTCTGAAGTTCAAGGTCATCGGAGGAAAAAGGAAGGAACCTGGAAAATGGGGGTGGGGTGGGGGTGGGACTGGGGGTGGGGGTGGGTAGGTCTGACAACTGAAGAAGCTAACTGGAGGGTCTTGGGAATAAGTTTTTTTTTTTTTCTTTTTTCAGATCGAACCTAGAAATTGTACTTTCCTCAAGATCCGCTTAAGAGAATCTGGTTGATGGCTTTGGTCTGAGAGTTCAGACATCTCTTGTGCAACTAAGAAAGACCTCATTTTCCATTTGCTGGATCCTCCTGGTTTGTCATCCCTGAGTCCTGTAAGAAGCTCATCAGGAGGTCCCCTGCGCCGGAAGGACCATGTGAGCTCATCCCAGATGATGGGTGGCACCATGGTTTTAGCAGCTCACACAGTGGAGAACCACATTTGCTCTGGAAGAGCTTAGCAACATGTATTTGATAACACAACAAGGTCAGCTTGAGCTCTATCCTTCTGTGGCCATACTGAACAAAAGGAGAGACAGACAGACAGACAGACAGACAGACAGGCAGGCAGGCAGGCAAGCAGACAGAGGCAGAGACAGGCAGACAGAGACAGAGAAACAGAGAAATGATTCCTGAATTATTTTTAAAAATTAATTTTAAAATTCAGATCAATTAATCAGTAATACATGCCTGTAGTCTCAGCCCTAGAACAGATCAAACAGGAGAGTCTCAAGACTAAGGTCAGCCTGGACCACTGGTGACTGTTTCAAAGAAAACAAATTACCATTTGGGCATAATGGCACACGCCTTTTAATTCCAGTCCTTGGGAGGCAGAGGCAAGTGGGTCTCTGAGTTCGGGACCAGCCTAGTCTACAGAGTGAGTTCCAGGTCAGCCAGGGCTATACAGAGAAACCTTATCTCAAACCAGCCAACAAAACCCACAGCAAACCGAAAACAGGTTATCCTTTAAAAAGACGATTTAGCTGGGCAGTGGTGGCACATGCCTTTAATCCCAGCACTTGGGAGGCAGAGGGAGGTGGGTTTCTGAGTTCGAGGCCAGCCTGGTCTACAAGGTGAGTGCCAGGACAGCCGGGACTATACAGAGAAACCCTGTCTCAAAAAAAAAACAACAACAACAACAACAACAAAAAAGACAATTTAGCCAGATATGATGGCTCATGCCTTTAATCCCAGCACTTGCAAGGTAGACACAGGCAGCGAGTTCAAATCTATCCAGGTCTATATATTGAATTCCAGGACACCCAGGGGTACAGATTAGAGAGACTTCATGTTTAACAACACACACACACACACACACACACACACACACACACACCCCACTATGTGAATACACAGGTTTATGTGCATCCTATCCCAGAGAGCCTGTGGTGATTATAAAACAGTAAAAATAGGGCACAGTAGACAGCACCTTCGAGATCAGCTTAGAACACTTACCTGTCACTTCTGTGTCACTTTTGGTGTGGCAGTTATTATATTTCTATAATTCATCTTTTGAGGGAGGCTCAGAATCGGTATGAAATGATATATGTTTACCTCTTTACTCTGTGAATCAGGCTCTCATATAGTCTAAGCTGGCCTTGAACTCCTGGTATAGCAGAGGGTGGCCTTGATCTGGGAGCAAAGGTGCTGTCATTTCCAGCAGAGAAATGATATCTAGACCAAAGACACAGTTTTTATTATATAGCCAATGCTTCTTTAAATGCCTGGCAACCCTCCCTTCTGCAGTGCTTGATGGTGTGTTACTGAAGGAGTTTTCCTAAACACCAGCACAAATGAACGGGCACACATCAAGCATACAAGACCTGGAGGAGGGAGGGGGCCCTGCCGATTCCTCAGATGCAGTGATGGATGAGAAAAGTAAGGGTGGACCAGAGCAGCCACAGCATTGAAAGTCTGTGGTTTCATTTCACAGAAGTAGTTGTTCAGCTCTGTACTTGGTTTGCCATTGGCAGTGTTGTATGTCGGGTCTAGCGTTTTACAGTCTTTGGTTTGAGAGTCCCAATCCCAGAGAAGACTCAACAGCCAAAAGGCAAGTCAAGGTGGTGCACCCCCCACCCCCTAGTGTCTTCAACAGTCCTCAAGATCTGATCTGCTCTTGGTCTCTGCTTCTATACTGTCAAGTGGACTGCATGGAGTTCTAGACCAGTGTCTGGTGCTCTGGAGTGAGTGATGTCACTGGGTTCTGGATATCAGGTGCAGCCATGGGTATGGTCCACTAAGTTATTTTTACATGTCTAAAAGGCATTTTTACCATGCTATCATTACTGTGCTGCTCTCTAACTTACTATGTAGCCTAGGGTTACTTCAAACACAAGTTAGCTGGTATCCTCTAAGAGTAGGCAGTGAAAACATGACATTTAGAGGCTGGAGACGTGGCTCAGTTGATAGCGTACTTGCTTAGCATTCATACATCATGTGTTCAAATCTGAGGGGACATATTACCAGATGCTGTGATTCAAACCTGTATTTTCAGTACCGAGGCAGAGTTGCTGCAAATTCAAGGACAATCCAGGATGCCCAGTGAATTCTAGAGCAGTCTGGGCGACAAGAGTGAGACTTTGGTGTGGGGGTGGACTGGATCTGGTTAGGACATGTGTTCTCTTCTGATTGCTTTAAAGATGAGTTATTCTTGCTATGCTGATGATTGGAATCCTCACTCATTAAGCTGCCTCGTGTTCACTATGTAAGCATTAGAAACATGGGGGCTGGAGGGATGGCTCAGAAGTTAAGAGCACTGACTGCTCTTCCAGAGGTCCTGAGTTCAAATCCCAGCAACCACATGGTGGCTTAGAACCATCTGTAATGGGATCTGATGCCCTTTTCTGGGGTGTGTCTGAAGACAGTGACAGTGTACTCACATTAAATAAATGAATACATCTTAAAAACAAAGCATAGAAACAGTATTTCACATATGGTCTTGAGTCTTGAGGTCAATGAAACACCTACTTGTTTGAGATCAGATCTCCAGTGTTCCATGTCACTGTCAACCCTGTGGTGAGGCTGAAGTTGACCTTGAACTATTCATGCTTCTGTCACCACTACTAAGAGCAGATGTCACAGAAGTGAGTCACTGTGCCTAGCAAAAATATATTAATCCAGGATTTTAAAGAAAATGAAATATTTTTTAGAAAGATATTAAATCTGAGTTTAGTGTTCCTGAAAGTAGGAGACTGAGGCAGGGGCATTGCCATGATTTCAAAGTCAGCTTCATAGTGAATGCCAGGCCGACCTAGGCTATAGAGATAGACCCTGTCATTATGTGAGTGTGAGTGTGTGTGTGTGTGTGTGTGTGTGTGTGTGTGTGTAAGTATGTGTGTATGTGTGTATTTAACAACCTTGTAAACTGATCAGGGTAGGACAATTACCTAGCACATCCAAGGCCCTGGATTTGACTCTTAGCACACAACCAAAAAGTAGCAATAAAAGCAACAACGACAACAACAGTAGACTAATTATCAGCCAACCAAATTGAGGAAAACAAATCAACAAGACAGTGAGTGCTATTGCCAGGAGTGCTGCCTTGTGTCTATAATCCCAGAAGGTGGTGGCAAAAGGATCAGGAGTTCAAGGACAGTCTCAGCTACACAGTGAATTCTAGGTTCAACACACACACACACACACACACACACACACACACACACACAGAGGTTCTGTATATGACAGAAAACTGTATTTGCCTTTCTGAGTCTGGCTTACTTCACTTAACATAATATTTGGTAACATCCATTTTCCTGCAAATGTCATCATTTAACTGTTTTTTTTTTTAAGATTTATTTATTTTTATGAGCATAGTGCTGCTGTCTTCAGACATACCAGAAGAAGGCATCAGATCCCATTACAGATGGTTGTAAGCCACCATGCAGTTGCTGGGAATTGAACTCAGGACCTCTGGAAGAGCATTGAACATTTGTTTTGTTTTGTTTTGGTTTGGTTTTTTTGAGACAGGGTTTCTCTGTGTAGCCCTGGCTGTCCTGGAACTCACTTTCTAGATCAGGCTGGCCTCAAACTCAGAAATCCTCCTGCCTCTGCCTCCCGAGTGCTGGGATTAAAAGCATGTGCCACCACCAATGGGCCATCATTGAACATTTTCAATGGCTGGGTAAAATTGCTTTGTGAATATGTGGCAAATGCTCCTTATCAGCATTTGTTGCCTCTTTCCTACTCCTCACTTCCTTAAATTACTTTTAGTGTATGTGGGGTGGGGCAGGTGTACCAGGGCGTCTGTTAGAGCTCAGAGGACAACCATTACAGTCAGCTCTTCCTTCTCCCAGGTGGTCCTGGGGATGCACCTCCGGTCCTCAGGCCTGGGTATGGCACCACCGTCACCTGCTGAGTCATCTCTGAGAACAACACTTGTTTTCCTGAAGACAGTCATTCTGACTGGGTGAGATGTAATCAGTTTGAATCTGCATTTCCCTTCTGGCTATGGGTGCTGGTTGCTGCATTTCTTCTGCTGAGAGTCCTCCTCTGTTCAGTTCCTTGGCCCATACATTTATTAGGCGATTAAAGTGTTTTTTATTTATTTATTTTTTAATGTGCGTACTTGCTTAGTTTTTGCAGTTCTTTCCGTGTCCTGCATAGTAATCCCCTGTAGAGATGTGCAGGAAATACCATATCTCTATAGACCTGACCCAGGAACAGAATCTTATTTCTCTCTCTCTCTCTCTCTCTCTCTCTCTCTCTCTCTCTCTCTCTCTCTCTCTTTTCTGAGACAGGGTTTCTCTGTGTAGCCCTGGCTGTCCTGGAACTCACTCTGTAGAACAGGCTGGCCTCAAATTCAGAAATCCCCCTGCCTCTGCCTCCTAAGTGCTGGGATTAAAGGCCTGCACTACCACTGCCCGGCAAAATCTTATTTTTTTATAAGTCTCGGGCAAATGAATTTGCTGTCTGGGTTGAAGGAGATTTGAGAACACGATCACTCATTTGTGTGTATAGGGATTGAGCCTGGCTCCTCGTGCCAGACACTCCACCATTGAGCCGCCTGCCCTGGGACTTTTGTTTCAAGACTGTATAACTCTATATTGCTTGGGCTGGCCTTGGACTAATTCTGTAGTTCTAAGATCAGGATACAAAAACAAAACAAAACAAAACAAAACAAAAAAAAACCCAATAAACAAAAAACAAAGATCAGAGAAAAACCCAAAAAACAAAGATCAGAGGTTAAAGGTTAACTTCAGTTACAAAGCAAGTTTGAAGTCAGTCTCAGCTACATGAGGAGGCCTGTATCAAGATTAAAATTAAATTAAATTGAAATAAAATAAGATAATAAAATTCAAAAAGCTAGGGGAAAAAAGCTCATCTCAGAGCAGTCCAGAAACTGGTTGTCAGGGACAACCCTGATTTCAGTCCCCAGAACCGGTGTGTGCAAGCATGCTGTACTCTCACACCCCAACACCTAGCAAAACAAATGACAGAAATTAATGCACACCTCACTCTTTGTAAAACAGAGGCAGAATAAATAAATTTAAAAAAAAAAAAAGAAAAAAAAAAAAAACAGAGGCAGAATGCACTGTTGTTGTTGCTATTGATTGAGATAAGGTCTCACTCTGTAGTCCAGGCTGGTCTGGAACTCATGGCAACCCTTCTGCTTCAGCTTCCCGATGGTTGGAATTATAGTCACAAACCATCCCATAGGGCTTTCTTTTTTTCTTTTTTTCTTTTTTTTTCCGAGACAGGGTTTTTTCTGTGTAACCCTGGCTGTCCTGGAACTCACTCTGTAGACCAGGCTGTCCTCGATCTCAGAAATCCGCCTGCCTCTGCTGGGATTAAAGGCATGCACCACCACTGCCTGACTTTATTTAAAAGTTTTTTAAGTTGGTTGTGGTGGCACTCACTATCACGCCCAGCACTTGGGAGGCACAGGTAGACAGATGGATCTATATAAATTTGAGATCAGCATTGCCCACATAGTGAGTTCCAGGCCAGTCAGGGCTGCGAGAAAAATATTTTTTTATATGTTTGTCTTGTGTGCCTGTGTGTTGTGTATGTGTATGTGAGTGTAAGTTATTAATGTGTGTGTCATGTATGTTTGTGTATTGTGTATATCTGTGTCTTATATATGTGTGTGTATGTGTGTTGTGCATATCTGTGTGTATATTGTATATGTAGGTGTATTTTATATGTATGTGTATTGTATATGTGTGTTATGTATATATGTATATGTACATGTGTGTTGTATAGGCATGTATGTGTATATGTGTGTGTGTGTGTTTTATGCATATGTGTGCATGCAGGGTGCAGGGATCTCTTGCTGCAGTGGGATTGTGCAAGCCTGCAGACAACACACAGGAGCTGGCTCTCTTCCCACCAGCTGGGATTGAACTGGGGTTGTCAGGGTTGCTGGCAGGCGCCTTTAGTAACGGATCCATCTTGATAGCTCTTGTCATTTTCAGAAAGAATTTTAAATTTCACTGGTCTTAAATTTGGCTGTTGCCTTCCTGCCTCACCATCATGTCCACCATGAATTATTCAAAATAAGGTACAGTGGTCGTACTTTCAACAACTTTTTGTCTATTTTATCTCAAGAAGAAGAAGAAGAGCGGGGCTGGAGAGATGGCTCAGAGGTTAAGAGTACTGGCTTGAGTTCAAATCCCAGCAACCACACCACAGCTCACAACCATCTGTAATGGGATGTGATGGCCTCTTCTAGCATGCAGGTGTACACACAGATAGAACACATGTGATTAGCACATTGTACCTCATAGGTACATACATTATCCTATGAGTGTTTATGTGTGTGCGGGTGTGTGTGATATGTATATGTGTATATGTATGTGTTATATATATGTGTGTGTGTTGTGTATATGTGTGTGTTTAATATGTGTGTTGTGTATATGTGTATGTTGTATATTTGTATGTGTTGTGTATGTATGTGTTGTGTATATGTGTGTGTGTATGGGGACTGGGGGATACATTTGGACTAGAGAGATGGCTCAGAAGTTGAGAGTCCATACTGCTCTTGCAGAAGACCCAAGTTTAGTTTCTAGCACTCACATGGAATGGTTTCCACTCCAGGGGGATACTATGTTTATACGCACAAACCCATATGCAGTCATGTAGCCATAAATAAGAAAATATTTAAGAATGTAATTTATTAAAACAATATGAATACAACATTTTAGCCGGGTGTGGTGGTGCACGCCTTTAATCCCAGCTCTCAGGAGGCAGGGGCAGGCAGATTTCTGAGTTCAAGGCCAGCCTGGTCTACAAAGTGAGTTCCAGGACAGCCAGGGCTATACAGAGAAACCCTGTCTTGAAACAAAACAAAACAAACAAACAAACAAGCGAAAAGAACACAAGAACACAACATTTTAAAAAATAGAAATTTTTCTTCTAGTTTCTCCTTTGGGGTTTTCTTTGAGGCAGTTGGCCACGTAGACCTTGAACTCTTGACCCTTTGGCCTCCACCTTTGGAGCTCTGGGATAGCAGGGGAGTGTTGCCACAGCTGATTCATGCTGGACTGGGGTTTAATTGGGGGGGGGGGGGGTTGGTGCCTGCTAGGCTAGCACTGTAGCCGCTGCACCCAGCCCAGCCCTGAAGCCTAATTTTATCATTAGATTCTGAATCATTGCGCCAGGTAGGTATGAATATCTCCAGAGAGGGCACTCTGAAGCCCTGTGCTCTACACCATGTGGCTGGACAGGTGGGGCCTTAAACTACAAGTGCAATTGGCAAACAAACAAAAATTCAGACATGCAGCCGGATATGGTGGTGCAGAACTTTAATCCTAGAACTTGGGAGGCAGAGCCAAGCAGATCTCTGAGTTCGAAGCCAGCCGGATCTACAGAGTAAGTTCCCGGATAGCCAGGGCTAGGGCTACACACAGAAACCCTGTCTTGAACCCTCCTCCCCCACCAAAAAAAAAAAAAAAGAAAAAAGAAGAAAGAAAAAAGTCAGACATGCTGTGTCAGCTTGCCTCAGAGAATGGCATACCCACTTGGTTTACCAGCCTTAAATTAATCCCTACTTAAGTCATTCCTAGGGTGTTGGTTTGAGTCACGGATCTTATCATCACAGCTGCCCTCAAGGAGGACCTTGGAGGGTCTTCTAACCAACTGGGTCGGAACGAGTGGTGAGTGGCGCGTTGCATTTCAATCACAGGCTGTGGGACTCACCCCGCAGGCTCTCAGAGATTCATCATCTCTGCCTGCCAAGAAAGCAAGCTAGGAGTCTTTGCTTGCTTATTCTTTCCCTCTCTGCAAGGAAGAGAAACAAAGTTCTTAAACACCGTTGCTGAGTTGGTATTGACAGCAAGAGCCAGCGCACTTTACACAATCCAGTTTCTACTTGCATAATCTATGACAGGAAAGAGAGAGTGACATTTGCACCTAATCCTCCAAGGGGTCATGGCTGAGACAGCAAACAGCAGAGGGAACACATTGCAGCGTCCCATGGGTACACAAAGCACGCGGAAGGCATTTGACAACTGCTTAAGAGCAGTGGGTTCTCATCCTCCCTAATGCTGCGACCCTCATGTTGCGGTGACACCCCAGCCATAAAATTATTTCTGCTGCTACTTCACGACTGTAATTTTGCTATTGTTATTAATTGTAATGTAAATATCTGACATGTGACCACTCTGGGGGCCGAGGCCCAGAGGTTCATAACTGCTGCTTTACTGAGTAAAAAAATTTGCTGTCCAAGCCTGGTGAATCCCCATAAAAATGGAAAGAGGGAACCATCCCTACAGAATTGTCCTCTGACCCTCCCCCACACATCATGCTATGTACACACACACACACACACACACACGCTCAATACGATAATAATTTGTATATGTGTACATATGTATATATATATATGTACACACAAAAATTAAATATATATATTTGTAAAGGCCCTTTTAACTATTTAATCCTCAAACAGAAACAATCACCAACATAAAACAGGGACTCTGGGCATGAGGTGCAGAGCTGCAAAGGAGATATGGGGTGAAGATAGGTGGGGGAGGGGAGATGGGGGCAGATGGTCACAGGGCTCTGAAGCACAAGGGCGTGGCATTAAGAAGGCTTGCTTGCTTTAGCCTAGTGACAAGCTGCTCCGTTGGCATCTGTCTTAGCACACAGGTGGCACTTCCTTGTTCCTTATTCGGATGAAGCCAGAGAAGCCAGAGACTATGTGAAAGCTCGTGAAACACAAGGGCACAGGCTCTAACTCTATGCTGTGGGTGCCAAGGGAGACCAGCCGATGAGCAACCCCTTTCGCGTCATAGTCCAATAAAAGTTGAGAGGTCTCCTTAGAGATGCTTTACCTTGCAGTGTATGGTAATTAACACGGAGACCCTCGACTGAACAGTGCGCAGAGAGAGGGGGCTCAGCGCTCTGAGCCCTAAACGGTACCCCTCCCTTCAAGGCTCAGCGGCCTGTGCAGAGGAGGAGGTGCGAAGACTGTGCGGACCAAAGGATCTGGATGACTCTGAGGAAACAAAGTGTCCTAGAACCAACGGTCCCTACGCACATGTGTTCTTGCAGAGACTAGGGCAGTGTGCACAAGACCTGCTCAGGTTCAAGCCAGACACAGTCTCAGTCCAAAGAAGGGGAAAGGAGACAAAGTCCATTTCCACCCAGAGCCAAGAAGCTATTAGCAGCTGATAGCTACTGAGAGAGGGAAAATCAGTTTTCTTCAATGGAGTAACACTGGGTATATCCGCCACACCCCAGGGTAGGCCCCATGTTCAGGAGGGGTCAGTCAACACACAACAGACTCAGTGTGTCCTAGTTGCTTTTGTTTTTTTTTTTTTTTTTCCATTTTGGTTTAGTTTATTTTTCTTGGTGTATATATGCGTTTTCTCCTCTCCTCCTCTTCTCTTCTTTTACATCTTCCTCTTCTTCCTCCTCCTTTTTTCTTCTTCATTTTTGAGACAGGGTTTCTCTGTGTAGCCCTGGCTGTCCTGGAACTCACTCTGTAGACCAGGCTGGCCTCGAACTCATAGAGATCCTCCTGCCTCTGCGTCCTGAGTGCTAGGATTAAAGGCGTGCGCCACCACTGCCCAACGCCTTTTTTTTTTCTTTTTTATTTAAAGAAAGAATATAAAGTTGTGTCAGCTGTGGGGAAAGGTTTTGTTTTATGTGTGTGTGTGTATGTGTTCTGCTTTGATTTTGTTTTTTATTTCTCAGAGAGAGAAGAACATGAAGTTGGGTCTCTGTTGGGTGGGGGTCTCTGTACTGGCTGGTTTTGTGTGTCAACTTGACATAAGCTGGAGTTATCACAGAGAAAGGAGCCTCCCTTGAGGAAATGCCTCCATGAGATCCAGCTGTAAGGCATTCTTTTAATTAGTGACCAAGTGGGGAAAGGCCCCTTGTGGGTGGTACCATCCCTGGGCTGCTAGTCTTGGGTTCTATAAGAAAGCAGGCTGAACAAAGCAGGGGAAGCAAGCCAGTAACTAACATCCCTCCATGGCCTCTGCATCAGCTCCTGCTTCCTGACCTGCTTGAGTTCCAATCCTGACTTCCTTTGGTGATGAACAACAATGTGGAAATGTAAGCTGAATAAACCCTTTCCTCCCCAACTTGCTTCTTGGTTATGATGTTTGTGCAGGAATAGAAACCCTAACTAAGACAGAATGGATCTGGGAGGAATTGGGGGAAAGAACAGAGTCTAACTGAGATACACTGTATGAAAACATAAAGTAAAATAGCACAAGTGTAGTGCTGCAAGTGCTGTGGAGGCAGAGGCCGTCCAAGAATTCAAGTTCCCGCCAGCCAGAGCTACACAGTGACACCCCATCTCAAAAAATAAGATTATCCACCTTAAAAAAATATGGGCCAGGTGGTAGTGGTACACACTGTTAATCCAAGCAGTCGGGAAAGGTGGGTGAATCTCTGTGAGTTTGAGGCCAGCCTGGTCTACAGAACAAGTTTTGGGTCAGCCAGGGCTACACAAATAAACCAAAACATATATATATATATATATACTCTAGAGAGATGGCTCAGAGGTTCAGAAGTCCTGAATTCAATTCCTAGCAACCACATGTCAACTAACAACTGTCTGAAATAGGATCTGATGCCCTCTTCTGGTGTGCAAACATCAATGCAGACAAAATACCTATATACATAAATAAATAAGTTGTAAAAAAAAAAAAAAGATACTTGAAAGAGAGAGAGACAATTTTTTTTTTTTTAGTTTTATTTTAGGTGTATGAATATTTGCCTAGGTGGATACTGGATACCCTGGAGCTGGAGATGTGGATGGCTGTGAGTCATCTCTGGGTGCTGGGAACTTAACCCTGTTCTCAGCAGCAGCAGCAGTGATCTGAGTGCTGAGGCTAGCACTGTGCCTGTGTACTTCACCCGCCTTCCCCTTCCTTCTCTTGCTCCCTCCCTCTTTCCCTCCCCTCCTCCCTCCCTCCCTCTTTTCCTTTCCTTTCCTTTCCTTTCCTTTCCTTTCCTTTTCCTTTTCCTTTCCTCTTTCTTTCCTATTTCCTCTTTCCTATTTCTTTCCCCTTTCCCCCCCTTTTTCCCTTTTCCCCTTTCCCCCCTTTTTTCCCCTTTCCCCTTTTTCCTTTTTCCCCTTTCCCCTTTTTCCCCTTTCCCCTTTCCCCTTTCCTGCCTCTCCCTCCACACAGTTGACATTAGAGTCAGGAACTGCCAGGTTCAGCTATGTTCACCCATGTTCAGATCTCACTTGGGATGGAGAGTGACAGGTTATCTTTAGGCTGTTCTGAGACTCCATATCTTAATTCATGGTTTAGATGGAGTCTCTGCCTTCTCTCACAGTCTCCAAAGATACTGCAGTGGGTGCCCTTTTACTACTGGGTCCTGGGAAAGATCCTGAGTCTCTGACAGGCCTTTCCTGGACTTTCCTGGACAATTGGAGGAAGGAGGAACACTTTATTTCTGGCAGACTGTGTCTAAGTCTACGACTTCTGGCAGTATCTGCTGACCCCGAGGAAGGGTCTTGTTACTGGCTAGCAGAGGAGAAAACACCAGATGTGTCCTTATTTGACATCTCCTTTCTCTGGCCTGTCTCCTCCACTGTGCAAGAGTGGCCTTGTCCTCCTCTCCGGATGTGGTGCCAGCTTCCCTGTACTGCCTGGCAGGAGTGAAGCAGCTATTATCTGAATATCCTGTCTTATGGAGTTGCCTTTTCCTGCTTCTTTGGCAAGAGTCTGTAGGTTGTGCTGGGTTTGTGGGCTCTGTGATTTCTGCCTTGACCCTCTTTCTCCCTGGGTGCAAAGACCCTGTGGACTCAAGACCCCAGTCACCTTTGGGCCCGAAGTATCAACCAAAGTCTTTTTATACCTCTCTCTCCAGTGTGTGTGTGTGTGTGTGTGTGTCTGTGTGTGTGTGTGTGTGTGTGTGTGTGTATGTGTGTGTGTGAGTGTGTGTGTGTATGTTTGTGTGCGTGTGTGTATGTGTGTGTGTATATGTGTGTATGTGTGTGTGTGTATGTGTGTCTGTGTGTATGTATGTGTGTGTGTGAGTGTGTGTGTGTATGTGTGTGTGTGTGTGTGTGTGTGTGTGTGTGTGTGTGTGTGTGTGACAGAGAAAGGGGCACTGGGGAAGAATGTCTAGCTAGCCCTGCTGACCTGGAATTTGCTGAGCAGATGTAGCATCTCTATGCTGTGGTTTGTGGAGTCTTCCTGCTTCTGCCTCTTTACATTTATTTGTTTTGCATGTGTACAAGTGTCTTGTCTACGTTTCTATATGTATATCCTGTGGTGCCAGTGAAAGAGAAGGACACAAGATCTCATGGAACTCTCCAGTTGGTGTTTGTAAGTCACCATGTGGTTGCTGGGAACTAAACCTGGGTCCTCTTACAAGGGCAGCAAGCGCTCTTAACTGCTGAGCCATCTCTCCAGCCCCCTGTTCTTTTGAAACAAGGTCTCATGCTATGGCTCATAATGATCTCCAACTCAACGCAATACTCCTGCCTAAGCGTCTTGGGTACTGAGGTTACAGGCATGAGTCAACATACCTCACCAAAGGTTTTTAGGAGTAATAGGGAAAAGTATGTGGTGTTTTGAATGGAATGAGATAGGCTCTTTCCACAGTCATATAACAGTGCCGGAAGGGTTGGGAGGTTTGGCCTTGTTGGAGGAGGTATGTCACTCTCTGGGGGTGGGTTTCAGGTTTCAAAAGCCCACACCATTCTTCTATTCTTAGTGTTCTCTCTCTCTCTCTCTCCCTCTCTCTCTCTCTCTCTGCTTCCATGCTCGTGGATAAGACCTCAGTCACTGCTTCAGCTCCAAGACCTGCTACCATGCTCCCCGCCATGATAGTCATGAACTCACCTTCACAAATGCCAACTGCAAAGCCCCAATAAATTCTTTCTTCTATAAGTTGCCTTGGTCATGGTGCTTTGTCACAGCAGTAGAAAAGGCACAGTATGTATTTATATATCCTCTTGTTCTTATTTTATGCATATAGAATTTTATGTGTATTATATGTATATATGTATGTATGCATATGCACCACATGTGGAAGCCAGTCATGTGGACTGGAGTTACAGAAAGTTGTGACCTGTCAAATGGTTGCTGGGAATTGAACTTGGATCCTCTGTAAGACCAGAATGTACTCTTAACCACTGAGCCATCCCTCCAGTCTTTATTTTTGATAGTGCCTCCTGTGGCTCAGGTTGGCATTGAGTTCACAGGGTAGCCTAGGCTGACCTTGAACATGAAGTGATCCTCCTGCCTCAGCCACCTACATATTTCAGATGTGGTGAATCTTTCTAAAGATATGGCATGTTTCCCAATGACTGTCACTCCGTGTGACAGAGATAACCAAAAAAGCAGTATGTATAAGGTCCTTGAGTTGGAGATACAAATGAGACGCAGGCAGCCAGGTGTGTGGCAGTCTGACTAGCTGGGGTAGGCCTACTGTACAGAGAGAGGGATCTGAGCAGATGAGGGAATTCCTCTCCTCTGGAGCAGTGATGCTCTCCACAAATGAATGTCTGAGGAGAGGGGAAGCAGCTTGGTGGTTCCTACCTGGGATATCTTCTCCCACACGTTGTAGGAAGGGAGTATCTCCCTGTCTTTTATTTCATTTAATCCTTTGGAGAACTGCTAGTCAGGTGTTGTGACCTCCCAAAGACTCACAAGCACAGGAGTTGGCTTTCTCTCAGGATTTTCCTAGGAACTCAAGCTCAACACAATCTCTCTACATTTGGGTGACTAAGATTTGAGCCTGTTACTCTCCTCCTCATCTCCTCTCCAGTCCTTTTAGCACCTCACAAAGTCATCTGTGTCATAGTCCAGATCATTTTAATCTGTTAGAGCTCCTCCTACTTCATAAAGGTCCCATCCCATCATGGAACTCAGAAAAGTCACAAAGTTTTCTGTTGAATCAGTCTTTTTTTAAAACAAACAAACAAAACCACTCCTCTGTGACCATACTTCTGTCCGGCCCAGTGAACTGGGGTGTGAACACAGCTCCTCTTAATTTTTAGTTTCCTCAAGAGCACCTGCCCCTCCCTCAGGAGCACATGGTCCTTTATTCCTGGAAACGTATGGGAACTTCAGAAGGAGATAACTAAGTGTCCTAATGGCTCTGATAAACTGGTCTACCAAGGACTGATTCCCCTTCATGGTCTCAGATTACACAGCCTTTGTCCTAAGGAGGGATGGGCAGGTACACAGAGCTCAGTTTTTCTACCTCCACTGCAGTCAGACTGACTCCACCCACTGCACAAGCCACTCTGCATAAATTCTTTCATTGAGTGTTTAAATGACACCCCCAATTTCAGGAATTCAAGCGATGAGTATTTCCTGATCACCCTCTTATACTGACCCGATGCCCCATTTATCTCATTTATTTACCAGATTAGAGGCTAAAATGAAGGATGCCTTTCCTTTTTTTTTTTTTGTTTTTTGTTTTTTGTTTTTTTTTGTTTTTGTTTTGTTTTGTTTTGTTTTTTTGTTTTTTCGAGACAGGGTTTCTCTGTGTAGCCCTGGCTGTCCTGAAACTCACTCGGTAGACCAGGCTGGCCTCAAACTCAGAAATCCGCCTGCCTCTGCCTCCCGAGTGCTGGGATTAAAGGCGTGTGCCACCATACCCGGCTGCCTCTCCTCTCATTGCCATTCCTCCTTCATCCAAACAAGCCCTTGCTTAGCTTCCATCTCGGCCTCAAGTGTACACACACACACACACACACACACACACACACACACACACATACACACACACACACAAAGAGCAGTGCCCTGGGGATTTCTGATCCCTACGCTGGCTGAGAGGTTGGATTATGGGCATGCAATACCAGGTCCAGCTGTAAATTTTTTGGGGGCATGGGGGTGGGGCTAGAAAGTTGGTTCAACAAAAAAGAGATGGTATGGCATGCTCTTCCAGAGGACCTGGGATTGATCCAGCACCTATGTGATCAGTCATAATCACTTTTAACTCCAGTTCCAGAGGATCCAAGGTTCTCCTGGGGTCTCTTCAGGCACTACATACATGTGGTGCACAGACATACATGCAGTCAAACACATCTCTCTCTCTCTCTCTCTCTCTCTCTCTCTCTCTCTCTCTCTCTCTCATTGTGTGCATGTGTGTATATGTGCACATGTCCATGAAAATGAGCCATGGCTTGTTTGTAGAGGTAAGAGAGAAACTTCTAGAATTGGCTCTTTCATTCTACCACATATTGGACTCAGTTTGTCATGCTTGGCAGCAAGTAGCCTTTACCCACTGACCCGTCTGTCTTGGCAGCCCTGGTCAGCTGCAAATCTCCAGTATAGCACACTCTATACACACAATCCTTGTTTCCACTAAAAAGGATACAGTCTATAGTCTCTCTCTGTCTCTGTCTCTCTCTTCTTGAGACAGGCGGTTACTGTGTAGCTCCAGATGGCCTAGAACTTGCTATGTAGACCAGGTTGGCCTAGAATTCACACATATTCCACCTCTGCCTCCCAAGTGTTGAGATTAAAGGTGTGCTCCATATATCCTAATGTTAACTATTGTAGCACTTTTCAAAAGCTTCTAAAATGGGTACATTATTAACCCTTAAAAACAAAGGAAAGGCTGAGAGTGTAGCTCAGTATTAGAACATCCATGCCCAAAATGTATGACACTAGATTCGGTCTCCCACAGCACGGAAGGTCAGGTCTGATGGTACATGCCTGTAATCTGATCCCACCATGGGCAGGTGGGATCAGGAGAATCAGAAGTTCAAAAAAGGCTAAGAAGTTTGAAAGTTTGAAGTCAGTTTAGGCTATATGAGCTGTTTCAAAAAAATAAAACTAAAATAAAAAAATTTTTTAAAAAGAGAGAGGAAGGAAGGAGAAAAAAAAAGAGGGACTTGGGAGGTGAGTGGAGGAGTGAGTTGAGGTGGCGGTAAATGCCTGTCATCTCAGCATCAGCCAGGCTGAGACAGGAAGATTGCAAGTTCTAGGCCAGCCTGGACTATACAGCAAGATCTTGTCTCAGCCAAAACAAAATGTGGAAATCCCAGAGGTAGGAGGCCATTCCTTTTCTTCCTCTCTCCAGAAAGTGACTGCTCTTCACAGATGCCATGAATTGCAGACATCTGTAATGACCAGAGAACTTGAGACAACTGAGAGGGAGACTACCCCATCCCCCCATGTCCACAGCCACTGGGGGCCAGGCAGCCTGGCCTAGAGTGAGACTCATGAGACTCCTTCCTTTCCCAGCACCCATATGACACAGTGTGGTGGAGGCCTTGGGGCCATGGCAGTTCCCCGAGTGAGCTGCTCTCTCCATCTCTACTGACTGGAAGAGGGCAAGGGGAAGGGGTGTGGGTGCATTTATTTACCTTGGGAACACTAGACTTTGGGCCTGTTTGTTGAGTCTGCTGTTGGCTTTCATTGCTCAGTCTAGTCAAGAGCTGTTTTGGCCCAAAAGGGGATGTGGGGGTAGGGCTGGGGTGGGGTAAGACATCTGCAGTGCCCAACAACCCAACAACCCAACAACGGTTACCAAGGCCTCCCTGGCTCTGCCCCTACCTGTAGAATGGTAAACAAAGCCCCTGGGAGAACTCGGGCAAACTGAACACCTTGGTCAAACACGAAGCCAACCACCGCCAGGTGCGCTCGTTGAGCGACTCTCCATCAGCATGCTGTCATGCAGAAAATGTTTATCTAATTTGTCAAGATAATCTTTCCTCAAATAAGCCTCGGGCCTGCTCCTTGGAACAGCCTGAAGTTAGTCTGTAGAATGTAACTCTCTTTTTTCTCTCTCTCTCGTTTTCCCTTTAATCACTGTGTCAACTTTTCCTGGCTTTAAGCAAACTGAAAGTAATTATATCATTCTTAAGTGAGTAATCTTTTGACTGGGTTAGCTGATTCGTGAGTTACTCTAAAATTCTTCTAAACTGGGCAGTCCTTTTCCAAACACATTTTCTCAGATGTTTCGCAAAGTTCGGCTCATCAGTGACCCACGGATGTGTTTACTCTGTCACGTTCGGTGGACACGCCGTGACTATATTAGGACATTTGAAAAGGAGTGTGGAAACTTGAGAAGGGGGAAGGTAACTTCACCTGCTAATTTAGGTATTTTTTGGAAATATTACAGTCTTGGCAAATAACTCAAGCTTCAGGCATCAAGAAAGCCTGATTCATACTTAGAATCATGGTGTGTTACCGAAGGATGGCTCCTTAGCCTAAAGCAGTCGCCTCTTCCCGTTCATTGTGTGGTTCCCTCGCCACTGCGTGTCATACTGTTTTAAGATCAGAAATGCTAAAGGTTCAGTCAATTTTCATGGTTCTACTTTGACACTCTCCCGCAGAACTTATGGTCTGTTTAAAAATAGAAAACGCAGCCATCTGGCTATTTGATGGGATTCTATTTTTGTTTCTCTTTGCGTTCGCAAAGTGTGTTGGGTCTGAAATTTTCCGTGTTCTGCCCTATATGTAATTGTGTGTATATACACACATACTTTCTCATTTAAATCTCCATACACTTCCTCATCTAAATCTTGCTGTTATCAGTCTGTGTTGTTTGTGGTCCACGGCAGTGTTTGGTCGGGATGTCAACCTTGCTTAGTTCATCCACTAGTCACGTCTGCACTGAATTCCTACTCTAAATTCTTACCCAAAGTCCCCGAGATGCCAGATCCAAGGCATGGCTCGTGACTTATAGCATCCATGTGTACTCAGGGTTTTCACTGAGAGAAGTTCACCCCTTGCCCTCGCTCTGATGGAAGAGACAGAGCAATGCATAGGGTCAGAGTCAACTTGAAAGCCCTTCCACATTACCTTCATTTTACATGTAGCCTGGTACACACCTACAATCCCACCACTTGCTAGAAACATTGGTCTCAGGGAAGCCCATGAAATGATAGTCACCAACAGATCTTAAGGAGATAATAGATAGTTTTTGGTATTTCTTTTGTTTCTTTTTTTTTTTAAAGATTTATTAATTATATGTAAGTACACTGTAGCTGTCTTCAGACACACCAGGAAAGGGCATCAGATCCCATTACAGATGGTTGTGAGCCACCCTGTGATTGCTGGGATTTGAACTCAGAACGCAGTCAGTGCTCTTAACCGCTGAGCCACCTCTCTAGCCGGTTTGTTGTATTTCTTGAGACAAGGTCTTACATGGCCTAGACAGGCCTTGATATTTAGTTTCAGGTGGGTGTGCACTCCTGATTTGCTTCCTCCATTCCTGGCTCCTCCACACTCTTGGGTGTTATTCGGTTCTGAGGATTGAGGTCAGGACTTCCTTCGTGCTAGGCAACCCCAATAGAACCATATCTCCAACACCTCTCTTCTTATAGGCCTAGCAGACTTTTTCTAATTCTCTACCCTCCATGGCCCAAGTGCTGGGATTAATGGTAAGAGATGCTGTGATCAGCCAAAGTAGTTGCACATCAGAAAGATAAAATATTGTACGCATGTATCTGAAAGCCAAGATGTGTAGCACTGACAACAGCTAAGGCAGAGATGTGGAGAGATAGACAATTTCAGTAGCTCCTAGAAGATGTCCCACACTAACTTTGCTGTTATAGCCAGATCCAATAGTTACAGAAATGAGCAGAAATCTGCCTATGGATGCTTGCTCCTGGCCTATGGAGCAAGATGGTCTCAAAAACCAAAACCGACCAAGCAAGCAAGCAAGAAAGCAAGAAAGAAATCAAGCAAGCTAGTATGGTGATACTTGCTTGTAATTTCAGTACTTGGGAAGTAGAGGGAAGAGAATCACTTCATGGTTGCTTTTGGCTACTTAATAGTCTGCGCTATGGTGAGGGCTTAGGTCAGAAAGCCAAAATGCCCCTCTCCCACCTCCTGGGGCAAAAGAAGCACATATTATCCACAACAGAGCTCCGCTTGGAAGGGCTGTATGTAGATGACTGCAAGGCTGTGACAGACATTCTGAAAGAGGAAAGAAGCTGAATAGTTGCCATGGACACGCTAGAGAAGGCAGGGATGGAACGTATGTACCACCACCCTGGGTGATGTTATCACATTGGGCACATGCCATTGCACATATGTCCAATCAGTGAGTGCAAACTCAGGAGAGGCCCTCGGTGAAAGCTCTAGTCAGGTGGCATCCTTGTGTTGAGATGGGCCCGTCACAGACAAAAGAAGAAAAGGAAAGACCCGTTCCTCGGTTGTTCCAGCTGGGAAGACACAGAGCAAGGCTGCTTGGGAAATCTCTGTACTTTCCACTGAATCTTTCTGTGAGTCTGCAACTCTTCTGAGAAAGGATGTGCATGTCCTGGAGAGATGGCTAACTGGTTAAGAACACAGCTTGTTCTTCAGAGGACCCAAGTTTGAGTCCCAGAACCTGCATGGCAGCTTAAAATATTCTGTCACTCCAGTACCAGAGCATCTGTCATTCCTTTTTGGGTCTCTCAGGCACTTCATGAACATGGCATACAGACTTACATGAAGGCAAAAAAATCCATACACATAAAATTAAAATAAAAAAGTCTTACATAAGTGGCTTTTTCTTTGTTTTTATTTGCTTAAAAGCAGAATTGGGACTTTATTATATTTTTTGTATAGACTTTAAGCATGGAGATTAAGAGAAAAAAAAAAGGTGATTAGAAAGGGCATTCCTCCCACCCCCCCATACACACAGTATGGGTGCGGGCTCCTCAAAAAGAAGTCACTTCATTTTTGCATCTTATTTAATTTTTAGCATTAGTTAATTAATAATTAATTTTGAGGCAGAGCCTCACTGTGTAATTCTAAATGGCTTGGAAGTTGCTATGTAGATCAGTCTGGCCTCAAACCTGCCTCTTTCTCTTGACAGTTGGCATTAAAAGAGCCACACCTGGCTCTTGCTTTTTATTTTTAATGTGTGTGTGACAGGTGGGGGTGGTGAGGAGGGGGCAGGGAGTGGCTTTCTCTGCAACCCATGTTAGCCTGGAACTCATGGCAATCCTGCTGCCTCGGCCTTCAAAGAGTTTATATTATAGGTATGAGTCACCAAACTTGTATTTTCTTCCTTTCTTCCCTCCTTCCTCCCCCTGCATCCCCCCTCTTTCCTTCTTTTTTCTGGCAGGCTCGTGTCTTGTAGCTAGTGCTGGTATTCACTTTGTAGCCTAGGCTAGACTTAAACTCATGGTAATCCTCCCGCTTCAGCCCCCTCAGAAGGATGCTAGACAGTCTGCGGAGGACAGAACTGTTGCTCTCCAACATCAAGATTGCTGAGGACATGGCTTGTGTGTGAAGAGGAAATACTCTTTCTTTAGTCCACAGAGAACACTGGCTTTCGATATGCATCAGAGAGCCTACAGGCCCTGGTTTGAGAACCCCCTACTTTGCAATTAACGTTAACTCGGAGTCCAAACTGTTTTGGAGCAAGGCAAAGTGAGGCAGGGCCACTGTGGTGCTTTTGGGTGACAGTAGGACCGTGGTGGAAATGTCCCACTCACAAAATTGGCTGCAACCCATGGCAGGCTGTGCGGGAAGAGGTGTGTCAGCTAGGGCCTCCACTTGGGCTGAGCTGTTCTTAACCTTTAGCTTATATGCAGTTGTTGGGAACAGCTAACCCGCGTTCTGAGGCCAGCTGCCTGCCTGGTGCTTTGCCCAGCACTTTGCATATTTATTCACTAGATGCTCAGTGGAGGAGGCTAGTACTGCAGTCCTTTACAGAGGAACCCAGGAGGCAGATGTCCACCAAGGTTTTCCTTATTCCACTCTAACAAAGATGGTAGAATGTTCCTTAAAAGAATAAATTAGTCATTCTGAGGGAGAGAAGGGGACTCCGTGTGTGTGTGTGTGTGTGTGTGTGTGTGTGTGTGTGTGTGTATGTGCGTGTGTGTGTGCATATGTGCACATATGTAGAATGGACAAAACATGCAGATAATCAGGTCTAGCCATTTCCCATTTCCAACTGTGCGGCACTGAGAGTGGTGGCAGAGGCCAGCAGGTAAGTAAGTTCCTGAAGGTTGAGGAAGGAGAAGCCACCCACCAAAGGAAGGTGTTTAGCTAGACAGCTGAGCTCAAAGAGAAGTGGGCTCTCGTGCGGTGGGGAGAGGTATCTAATAGCTGCGCCCATCCCACCCCCATGCCTAACCTGCGGCCATCTGAGCACACCCGGTGCACACACCTGACACGGAGTGTGCTGCGTGGCAGAGGCCTTCAGGGCAGAGTCAAGCAAAGGCAGTGCCAGGCTTGCCGATGCCCCCAGGCACCTGGTGACAATCACAGCCACACTGACTGGGCTCTAGAGGATTCTGGAGGCTGCTAAGGGACATCTGGAAGCCTCCCTTTGATGCTCAGCTGCTTCTGGCCTGCTTTATTCCCCTAGTACTTCCAAGTAGCAGCTCCAGCCAACCAGGAGGATAAACACATCTCCTCCCATGATACAGCCACACTTTTGATTCTGAGAACTTCAAACATGTTAGAGCTACGCTGGCTATTAGCTCTCCAAGCAAAGGTCTGTATGAATTAATGTCTCCAGGTTCAGTCTCTGCTTAAGTTCTGCTCCGGTGTAAAGGGAAGTTCCATTAGCCCACCATGGGCTGGCCTCTTGTGTTTCTGTATAAATGACTTTCCAGTTGCTCCTTATATATGGGGTGGTTTATCTGAAGTCATGGATAGGAAGCCAAGCAACCAGAGTGAGATCTCCTAGGCCTGTCTAGGGTTGAGCAGCTCTGGCCTTCCTAAGTTCTTTATGGACCTGCTGAGATGGGTTGTCTGGTAAAAGTGCTTAACATAAGCCTAGCGGCCTGAGTAGAAAGGTAGAAAGAAAGGACAGACCCCTATATAGGCACAGTGCCATGTGCACCCAGTAAATAAAATTAAAAATTTAACTTACAAGTCATTTATGGGTGTTTTGTTTGTTTTTGTTTTTGAGAGCAGGTCTCATGGATTTCAGGCTCCGTAGCCAAGAACAACTTTGAACCTCTGATCTTCCTGCCTCTCCCTCCTCAATGCTGGCATTACAGATGTCTGACACCAAGCCTGCTTCCTGCTGGGAATGCAACCCAGGAATTCATGAAGGCTAGGCAGTCTACAAATATCCTCAACCCTCTTTATAAACCCTCAAAGTGCATCTCGTCAAGCATGGTGGCTGGTAAGCTTTTAGTCCCAGCACATGGGATGCCAAGACAGGAAGCTCTTTATGAGTTGGAGGGAGGCCGGGTAAAACTACATAGCAAGACCCTGGGTCAAACATCGCCCACCCCCAAAAAGAAGAGCTTACTGGAACTTTCCCTAGAAGCACTGTCACAGGTAGCCTACTCCAAGAACGGAAGCGTCCCTCTGAGAATGGAGAAGACATTCGGTCAAAATGTTTGATGATGGCAGGTCTCCTTAGGGGAAACTGAAACACCTGGTTTTGTTGCACCAGAGGGAGATACCCTGTTTGTTTATAGGTTCCTTCCAGAGACAACGCTAATGCATCCTGAAAGAGAGGGGAAAATGGTGGAGTTTGAAGAAGATTATCGAGTTGAGATTAGCTTTCTGTGATCTACCAATGTTTTCACTTATTTCTAAATCATAGATGGCCGAGCCTGTTGAGCAATCGGGGGAAAATCACAGGCAAACACAGTCTAAGTACTGATAAGAATCCTGAATGTAAACAGCGAATTCCGGCTAATGGCTAAGTCACCAAGGTGAGATCCAGTCTAAACACACACCCTGCTGAAGCAGGCTGACCTGAGCTCCAGTTACACGGGCTTGGGGAAACTTCTCCTTCATGCTTGTCAAGTGAAATTAATTGTGTATCTCCCATCAATCATTCCTGCTAGCCACGTTCTCATTTAATCCTAAGGAACACTCAGCTTGTCTGCTGTGTCCCACCCCACAACTTCCCCAGCAAGATGGATTTTGGGGGTGCGCAATGGCTGAAGTTCCTGAGATTTTCGAGGGACTCTCAACTACGGCTTTTTCCAAAATGTGACACTTGGTGTGTGCTCCAGCTTACTAACAAATATTTGACTCTGTGGAGTGTCCTGAAGACTGGCCAGCAAGTTTGAGCCTTGCATGTTTGTACTGCTAAATATTTTCGTGGAATAATTCAAATAACTAGAGAATCTAGCTGATAATAGAGAATATAATTGAAAATCAACCCAAACCTTCAACGATCCACCAAATCATTTAGAATTTTTAAAGAATTTTTATTTTATTTTTAATTTATTTTTTACACTTCATATTCCACTCCCTACCCCCCAATCATTTAGAATTGTAATGGATTTCCTTCTATATATATTTTTATTAATTTTTTCTGTTTTAATTTTTTCTTTTTAAATTTTTCTTGTTTAATCTTTTTTAAATTCAATTTTAAAATTTTTAACATAAATAACTAATTTGTGTTAGTTATATGTAAACAGCGGCTTTCCCTGTGTCATTTTCAGGCGTTTGTGTAGAGCATTCTGATCATATTAACCAACCATTAATTTCTCTTCTTCTCCCATTCTCTACAAGCTGTCATTTTTAACCTGGGCTGACCTCAAGCTGGAGACTATTCTCCTGCCTCAGCTTCTTGATTCTTGGGATTTCAGGCCTGAGATACCACGCCCCCCCCCCCCCCCGCCCCCGACTCTTGTTCCTCCACCTAATTACATTAACTCTGCATTTTCCTGTACCAGTCTTTCTTTAGACAGGGCTTCTGCTGCCTCTGAGTGGAAGATTGCTGGGATCATATGCCATCATATACATACCTGCACATATATGTGGGCACTTGCTGTAGGCAGAGGCCAGAAGAGGACAACACATCCCCTGGCTAGAGTTACAGTCAGCTCTGAACCACCATGTGGGTGGGGAGGAGCCATCCCAGGTCCCCTGGAAAAGCAGTAAGTGCTCTAACCACTGAGCTACCGTTCCGGCGTGACGTATGCTATATGTATACACTCAGATTGATTCTTTCCCTGACTCAATGGTTCCTAAGAAGTGACCAGTGTCAGTTACCTGGGGGACTTTGCACCCGTGACTGAAGTGTGTGACTTACTAGCTTTGGGCTGTCTTTCAATCAGAAAAGTTTCCTGCTAGCAATCACCCCGGACTTCCTTTCAGTGTAAAAGAGGGAGGTTCAAGATGGAATCTTGTTGTATAGCCCAGGGTAACTTCATACCTGAAGCAATTCCTTTCCCTCATACTCCTCAGTACTGGAATTATAATTGTGAGTCACTGTAACTGTACCAGAGCAGAGTCTTTCCCAATAGCAATAAATGAGTAAGTATATCCATATATACTTAGGCAACATCTCAAGAGAAGCATCCAACTTATTTCTGTGCATTTGATTAAGAGGCTGAGTCTGAGGCTGGGCGTGGTGTGCATGCCTGTAGTTCCAGCACACGCGCAGAGGGCAGAGGCAAGCAGATCTCTGCAAGTTGGAGCCAGCCTGATGTATAGAAGGAGTTTTTTTTTTTTTTTTTTTTTTTGAGACAGGGTTTCTCTGTCTAGCCCTGGCTGTCCTGGAACTCACTCTATGGACCAGGCTGGCCTCAAACTCAGAAATCTGCCTGCCTCTGCCTCCCGAGTGCTGGGATTAAAGGCGTGAGTGTCACTATTCCTGACACAAGGGTGTTCTAAGCCAGTAGAGAACTATATATCAAGGTCCTTCCCCCGTCTCACCCCACCCCACCCCCCTCAAAAAAATCAGTGTGCGGCAGAGTCTGCAAGTAAAGATGCTGGCCACTTGCTTGCAGACCTGGGTTCAGGCCCCAGAATCCACACGGCTGAGGGAGAGAACTAGCCCCGACAAGTTGTCTTCTCACGCATGGGCCGTGGCCCACATCCCACCCCATCCCCACAACCAAATATTTTATATATATATATATATTAGGGTTTGTATGCAGTACAATACTCCAGGATACTAAAATGAGTGAGCCAGGTGTGGTGGTCCATGCCTAATAATCTTGGCAGGAGGTAGAGGAAGGAAGATCACTGCAAATTCAAAGTCAACCTAGTTTACATAGTGAATTCCAGGCCATCCTGGGATACAGTGTGAAGTCTTGTCCCAAAACAAGGGCAGGTGGCACTTCAGGTCTTCCGTAGCCTCTACTCTCTCCGCAATGTAGTAAATAAAGTTCTGTGTGTGTGTGCGCGCCAGGATTTATTTCACTGTGTTACCAGGCTGGCCGCCTCCTCCCAGAGATGCATCTGTCTGCCTCAGCCTTTGGAATGTTGGGTTTAAAGGCCTGTGCTACCATACCCAGCCTGCTTTATTTCTTCAAAGTAGCAACCCCAAACCCAAGCTAACCATGAACCACATTTCAGGAGAAAGCATAGAGCCCACACACCCGGGGTGTGAAGTTCGTCCCAAGTCTCTGGAGGCTCAGAACCACAAAGATAACTGTTACCTTTAGAGGGTGAAGGTAGGAGGAATTAGTTATTCTTATTATTATCTACATTTCCCCCCTCTTTTGAATGCAAGTGCTCCACAAACTTGTAATGTAGTCAAAGGTGACCTTGAAATGACCCTCTTATCCACCCCCCCACCCCCCAACCACTTTGAGTTTGAGGCAGGCCTGGAACACATTGTGTCAAAACAAACAAACAAAGAGCTTTCCTGCCTGCCCGCAGGTGAGGTGTCAGCCAGGCAGGAAGGCTGGGTGCAAACGGTTCAGGGGCTGGACCCTGGACCTCCTGGGGAGAACAGAGCCATTCTAAGACCCCAGTCCAAAGCGAATACTTTTAACTAGAGTTTTCTAGTTCCCCGGAAAAAAAAAATCAATGTGAAAGAGGATGCAGATTTCCATCGGAGAAGCAATAAAAGTCTTGATTACCTCCAATTAGTACTCCCCCACGCAGGGAGAGGGCTGTGGCCTGGGGCTACACTGGCGTGGGGGGTGGGCACTCAGGCAGGCTCCTCTCTGTGGTTGCTTATCTGTTTGTTTCTGAGGGGTGACCTTCATTTGTCAGATTCTGCCTTTTTTTTGGTGGTATGTATGTAAGTATGTATATTACATGTATGTATGTATGTATGTATGTATGTATACGTATATGTTTCAGGGTACTGACCCTGGGACCCCTCACTTGCTAGGCAAGTGCCCCTCCGTCTATATGGCCAGTTCTCTTTTTTATCTTTTGAAAGAGTTTCAGTAAGTTGCCCAGGGTTAGCTTTGAACCCATGTAGCCCAGGCAGGCCTTACACTCATCAGGTAACTGCCTTAGCTTCCTGAGTAGCTGGGATGACAGGCGGTACCACTAGACTATCTCTTATTTACTGCTTTTTTGCCTTTTCCCCCTCTTTGGGGGAGGGGTGTGGGGGGGATGATGGCGTAGGGAAGTTCCCCCACCCTCGGCGCTCTCTTTTGAGACCGGGTCTTATTCTGTAGCACAGGCTACCCTGGCAATGGCCCTGTCTCTGCTCCCCCAGCACTTCATCATCATGACATCATGATTTTGAGTTTAAACGTACATTTTTTTTTCATTTTTTATTAGGTATTTAGCTCATTTACATTTCCAATGCTATACCAAAAGTCCCCCATACCCACCCAACGTACATGTTTTTGTCTTCCTCTATAAATCATCAGCTTGCCAAAGGCAGTGAGATAATTTCCTTGTGTCCAGCTATAAAGTCACCTGGTGCCTGGGGAAGTTCCTGCTCAGGGCCAGCTCAGAGTCTCCGCTTCTCACAAAACAAAATGACTAAGAGTTTCTCCATTTTAAGTTTGCCTTGTGAGCTCAGGAGAAGTCGCTGCAAAGGGTTGTCTCCAGGCCTGTCTCCACCAACGAAAACCTGGGTTCGGAGGTGCAGTCAGGAAGAGGCGTAAGACTGAGTCCGAGCCAGGATGACTGGCAACCGAGCCGGGAGGGAGTCCAAGCCCCGCACGTCTGACCTTGAGTAAGTTATTTTCCCAGAAGAAGGGACTCAAATGACACCTCCCTCCCGGCTGTTACCCAGGAAGTTGTTTAGCATAGTCCCAGGACTCTGCTAAGGGCAAGTACTGTCATTGTTATTTATTTAGCCCCATTATGCTAACTACCCACCCCTTGCCAAGGTTTCACCACCCAGAAGGTTGGAGGTCTTGTGAAGGAGACTTTAATACCGGCAGATTTAGATTTTTGTTTTTTCTTTTTTGTTTATTTTGAGACAGGGTTTCTTAGCTGTCCTAGAACTTGTTCTATAGACCAGGTTGGCCGGGAACTCATAGAGATCCGTCTGCCTCTGCCCTCCAAGTGCTGGGATCAAAGGCCTGTGCCATGACCACCTGGCTAAAGGTGGTTTTTTTTTTTTTTTTTTTTTTTTTTAGTGGAGGGAAGTTTTGTGTCTCTGTAACAGTCTGTTCTAGAACTCACTTTGTAAACCAGTAAACCCAGCTGGCTCCAAACTCACAAAAATCTGTCTGCTTCTGCCTCCTAAGTGCTGGGATTCAAAATGTGCACCACCATGTCCATCTCTTAGACATTTTATAAAGACTTTAAAATGCATACACATATGTATTCAAGGATTTTTTTTTTAAAAGTTTTTCAAAACAGGGTTTCTCTGTGTAGCCCTGGCTGTCCTGGAACTCACTCTGTAGACCAGGCTGGCCTGGAACTCAGAAATCCTCCTGCCTCTGCCTCCCAAGTGCTGGGATTAAAAGTGTGTGCCACCACGCCCGGCTGTATTCAAGTTTTTAATCCTTTAAAATGACTTGTGGTGTATGTGTGTGGGTGGATGGACATGTGTGAACCATGACACTTGAGATCTGAGGACAACTTGCTGGGGTCCTTGTCACCACCTTGTTCGTGGTGATAGAATTCTTATCATCTGTCTCCTAGGCAAGCATACTTACTACCCACTAGGCTATTTTGCCAACCATGAAATGAAGATGTTAATTAAGGTTGTTGATACATTTTGTTTTGTTTTGTTTTCAAACACTTCTCTCTCTGTAGCTCAGGCTGTCCTGGAACTCACCAGGCTGGCCCCAAACTCAAAACAATCAGCTTCCAGAGTCGGGATTACAGGTTTGAGCCATAGCATCTGGCCAAGGAATGATACATTGAACTAAGATCATTTAGGTATATATTTGATCACGAGAAGAACTATTATTAACAATAAAGACCATTCATGCCAGGGGAACCTTGACAATCAGGAGTTTGAGATCATTCACAAAATACTTTATTCCATCTACTGGATTGATTTTTTGGGGGTGTTTTCAAGACAGGGTTTCTCTGTGCATCCCGGCCTGTCCTGGAACTCAATCTGTAGACTAGCATGGCCTCAATTATTTAATATCCAGTGCTGGAATTAAAGGTGTGTGTCACCATGACCCGTCCCATCCACTGTATTAAGGGCTTTACTGGCCTTGAGCTCACTATTGAAGCCCAGCCTACCTCGAACTCACGGTAATCCTCTTGCTCCATCTTCTTGAGTACTGGGATGACAAGCAAGCACTACCATATCCAAGATTGTTTTCACTCACTCACTCATTCGTTCATTCATTCATTAATTCGTTCAACAGATACATATTTACTGGACACAGTACTGAACAGGGTTGGGAGGGTAAAGTGGTAAGAGAGACTGACAGCGTGTGAGGAGTACTGCGAATGTATTCTGCCAGGTGAGCCCATGCCATGAACTGTGGTTCTGGGGGTTAACCCAAGGCCTCCAGCGTGCTAAGCCAACACACCACCAGTGAGTGGCATCCCCATTCGTTATATAAGTTTCTTGCTGTGTAAGGCAGGGTCTCAATAAGTGGTTCGTGCAGGCCCGGGGTTTCCTGATCTCTTGCCCAAGTGGCTGCTGTGCCCAGCATGTGGGCCCAATTTATTTTCCTACTTTTTCCAGGATGCGCAGATGCAGGAACTATCTTTGGTGTTTCTGTCTTTCTGCCTGCTCACCGCAGTTTCCGCTAACAAAACAAGCCTTTGTGCACTTTGTTTGCAGTGTTGAGAACTGATCACAGGGACGTGGGAGAACCCCTCCCTGGAGCCGCGCGCGGCGACCCTTTCTGTGGATCTGGCTTACTGAGGCTCAGTCCGCTTTGCCACACCGCCTCCTGCTGGCGGCTAGTTGACCTGCCGCGCTTTTTCTTCTGTGCGTCAGATACTTCACCAGGCCTGAGGGTCTTCTCTTTTCTTTTGAAATAGGGCTCAAGGAACCCAGGCAGACTGCAAACTCACTAAGTGGCCCGAAGCTGACTTTGAACTCATGATCTTCTTGCATCCATTTTCGTGGAGCTGGGGTTGCCCATGCATACCACCACACCCAGCTTTCCGAGCCAGATGAGGAGGGGGCTGCATTCTCAGACAACTCTCAGTGGCTAGCTTGCCCTTTGACAAAACTTTGCTAGGAATTTACCACCCCTACCCCCCCTCCCCAGACTCTCCCTTTGTAGCTCCTCTCTTCCCTTCTCTCTCACTTGGCTCCCTGCTCATTTGACTGACAGCTTGGGCAAAGACTCCTCTCCTGCTGAGCTGAGACCCTGAAGAGAATTCCACTAACACGTAAACAAGGTCTTGGCTGACCTTGAACTCACTATGTAGACCCTGCAGGTCTCCTATTCTGACTTCTAAATTCCGGGATTAAAGGCATCACCACGCCTAGTCATTGATATGTCTTATTATTTATTTTATGAGTATGAATATTTTGCCTGTTTGTATGTCTGTGCACCATGTGCATGCCTGGTGCTAATGGAGGCCAGAGGAGGGCATCAGGCCCTCTGGAGCTAGAGTTACAGATGGTTGTGAGCCTCTATGCACATGCTGGGACCAGAACCCAGGTCCTCTGCAAGAGCAGCCAGTGCTCTTAACCACTGAGCCATCTTTTCAACTCCTCAATTTCCATCTTAAATTTTATTTTGTGCTGGGCTAGCCTTGGCTGTATAATAAGACCCAGTTTCAATAAGCAATAAGGTTCATTTTATGTGTGTCTTAGAGGCTTGTATATCACACTGCTTAATCTTTTATTTTGGTGGGGTACAGGACATTGAAATTGAGAGAGGGTTTCTTGTAACTGCAGCTGGTCTCGAACCTGTTTCGTAGCTAAGGCCTCGGATTCCTGATGCTCCTGCCTCAGCCCCCTGAGTGCTATAAAGGTGGGACATACAATTTAATCTTTACTGTGGCCCTTCAAAGTTGGCACCCTGGGATGGTTTAGAAGATGAGATGAAAGGCAGGGAGTTGCAGTCCCTCCGCTCCACCCCTACCGGAAGGCTGCCTTCAACCACCAGGTTATCTCTGGCTTCAAGGTGACCCTGACTGGAAGCAAGACCTAGCTGACTACCTTGGGGCTGTGCTTGGTTTGGTAGAGATTTCTACCCTTCAGGTGTGAGGGAAACCTCAACCTCGTTAATAGAAGAATTTAAGAATGACTCAAATGGAAGGTGGAGGACAATTAGGGTTTAAAAAAAGAACCTGGGATGGGCCAGTTGTAAACCCCCTGGAGCTGCCTAGAGGAAGGAGCTGGAGGAGAGCTTAGAAAACAAAGGGGGAGGTCATGGAAACAGACGGGGAGGTCAGACACCTGATCTGCAAGCAGCCCCAGAGCCAAAGGGAGGGCATGGGGATGAGTGACTAGGATCCTTTCTTCCTTCCTTCCTTCCTTCCTTCCTTCCTTCCTTCCTTCCTTCCTTCCTTCCGTCCGTCCCTCCTTCTTTCCTTCGGTCCTTCCTTCCTTCTTCCCTTCCTTTCTTTTTTTTTAAAGAATAGTTTTTGTATATTTTATATGAAATGGTATTTTGCCTGCATGTCTATATGAAGGCATCAAATTCTCTGGATCTGGAGTTACAGACAGTTGTGAACCTCCACGTGGGTGCTGGGAATTGAACCCAGATCCTCTTTTTTTTTTTTTTTTTTTGAGACAGGGTTTCTCTGTGTAGCCCTGGCTGTCCTGGAACTCACACTGTAGACCAGGCCTCAGAAATCTGCCTGTCTCTGCCTCCTGAGTGCTGGGATTAAAGGCGTGCGCCACTACGCCCTGCCCTAGGATGCTTCCTTAAAAGATAGAAAAAAGAAGAAAAAAAAAAAAAAAAAAAAAAAAGAAAAGTCACAAATGACCAGACTTAGAACCCTCTATGGCTGTAAGCTGCTGCATTAGGGGCAAGGATTCTGGGAAGGTACAAGTTTAATATCTCATTGAAGAACTAAATATTCTGTGCAGGGCAATAGTGGCTTAAGCCTTTAATCCCGGCACTCAGGAGGCAGAGACAAGTAGATCTCTGGCCTACAGAGTGTTCGAGAACAGTCAGGGATGCACAGAGAAACCGTCTCAAAAGACAAATACAATAACCAAGACCAAAACCAACAACCAAACCAAACCAAACCAAACACAAATGCCAAAACAAAAGGCTAAAATATTCCTCCTAACTCTTAGCATTGCTCAAAGTGTGCCTGCTGTCCTAGGGGCAGGCCCTGGGCCAGATTCACCCCGTTTAAGCAGAATATATGTCAGGTCTCCATGTGGGCCAGAGATTTTGCAGATGAGGTATTTTTGACACTAACAGTATAGTACCAGACTGTCATCTCAGCACTTAGGAGGCTGAGGCAGGAGGATTGCAATGAGTTCCAGGTTAGTTCTCTTCAGCAAGACCCTGATTTAAAACCAAAACAAGGCCAAGGTTGAGCTCTAGTTGGCAGAATGCTCATCAGGTAGTTCTTGGAGGCTTTGAATCTGGAATCCCCTAGCCCCAGCCTTCTAGGAGCTAGATTACAAGCAAGTGCTGTTTCTATTAAATACCATGTTTTGGGTTTGGGGAGATGGGCCAGTGGTCAAGAGTGCTTGCTTCTCCTTCAGTGGACCAGACAGACTTCAGTTCCCAGCATCCAGGTTGGGTGGTCCACAGCCCCCTAACATTCCAGCTTCAGGGGAATCTGATACCCTCTGGCCTCTGTGGGCACCTATACACACACACACACATGCACACACACACAAGCTGTCTCTCTCTCTCTCACACACACACAAGCTATGTCACACACACACACACATACACACATGCTGTCTCTCTCACACACACACAGTCTCTCTCTCACACACACACATAAGCTATGTTTCACACACACACATACACACATGCTGTCTCTCTCTCTCTCACACACACACACACACACACATGCTCTCTCTCTCTCTCTCTCTCTCTCTCTCTCTCTCACACACACACACACACACACACACACACACACACACACACACATATACACGCTGTGTGTGGTAGAACGTGTCTTTAGTCTCAGCATTCGGGAGACAAAGGCAGGCAATGTGCCTGAGTTCAAGGCCAATCCAGTCTGTATAATGAATCCCAGGCTGGCCAGAGCTACACAGTGAGCCTTTGTCTCAAAATAATTAATTAAAAAATAAGTTTAATTTGATTTAATAAAAATAATAAAAATAATTATTTTTGTTGTACCAAATTTGACTCCACTCTAGATACTTGAATTTCTCTATGAATAAGGAGGGGCGTGGTGGCGCACGCCTTTAATCCCAGCACTTGGGAGGCAGAGGCAGGCCGATTTCTGAGTTCGAGGCCAGCCTGGTCTACAGAGTGAGTTCCAGGACAGCCAGGGCTACACAGAGAAACCCTGTCTTGAAAAACAAAAACAAAAAACCAAAGGAGGTTCCCCCCACCCCATCACTGCAGTATCTATTAAATTTAGGGCATTTAACATCAATTAATACTATCATTGGCATCTACTTTTTTTTTTTTTTTTTTAAGATTTATTTATTTATTTATTATATGTAAGTACACTGCAGCTGTCCTCAGACACTCCAGAAGAGGGAGTCAGATCTCGTTATGGATGGTTGTGAGCCACCATGTGGTTGCTGGGATTTGAACTCCTGACCTTCGGAAGAGCAGTCGGGTGCTCTTACCCACTGAGCCATCTCACCAGCCCGGCATCTACTTTTACAAGTCATTTTTCTAATGTCTTTTACAGTTTTCCCCAAGTAGTAGACCAGGTGACTATATTTACTTTCAGTGTTTTCTTGTTTTATTTGTTTGTTCGAGACAGAGTCTCCCTATATACCTCTGGAATTCAATATGTAGATGCGGGGGGTGGGGGGTGGAAGGGTGGGGGGTGGGGGTGGGGGTGGAAGGGCAGGGTAGGGTGGGAGGCTCAGACTTCCAGAGATGTCTACCTCTGTCTGCTCAGTGCTCGGACTAAATGTGTAGCTACTGTTTCTGACTGATTCGAGACAGAATCTTCTGTAATCAAGGCTGGCCTTGAACTCACTAAGCTGGTAAGTATGACTTTGGGCTTCTGATTTTCTTGCCTCCACCTCTCTCTCACATACTAAGATGGCAGACATGTACCGTCATGCAGGAGTTTGAACCCAAGGCGAGCATTCTACCAACTGGGCTGTATCCACATCCCAAGGAGAATGCAAGTGTTCTGTGTTCAAAGACATCCTGCTTCCTTCTGTTATTTGATATTTTTAAACTTTCATGCTTTGGAGAGTTTGTGCCATGTGGCCCTAGATGTTCTGCAACTCACTTTGTAGACCATCCTAGCTAGGAACTCAGAGACCTGCCTGCCTCTGTCTCCTAAGGACCTGAATTTCAGGAATGTTCCCCCATCCTCCCTATACTGTCTGTTTTTTAAAAGCCCCTCGTGTTTTCTCTAATGCCCTGGAGAATGTCCCTCAGCCAAACAGTTCTGTTGTAATTTTGGGCACAGCTTGAGTGACAGACCAGACCTGGAGGCTTGCCCTACTTTGACCTTGGACAGTTCCTAGGTCTCAGTTTTCTTTGTCATGGACCAAGCTCCCCTTCCAGCCCTTAAGGCAACAAACAAACAAACAGACAGACAGACAGACAAACAGACTTGTCAGTTTCTTTTTCTTCAGTTCAAGAAGTCTGTCTTTTTCAGCAGCAGATCTGCAAGTTGCCTGCGTGCTTTTCTATTCCAGATGTCTCGCCTCTGCAAGCTTGCCTTTTCTCCTGCCGTTATCTTCTGCAAATGCGCCTCTCACTTTAAAGTTAGGGTACCCCAATACCTTAACCCTTCCTTTTGGACAGGCTCCTCAGCTCACACTGCACGGTCACTGTTTCTCTGTCACATACAAGCACTGCTGGGAAACAGAGAGGAGCTGCAAAGTTGTGACAACCATAACAATGACATTGTGGCTTCTTGTTACTCCTACTCACTCTTTCTTTCTTTAAGATGTATTTGTTTTGAGACAGCTGCCTTAGTTATAAATGGCTGCTGTGATACAACACCCTACGGAAGCAACCCAGAGAGGGATGGCCGCAGGAGCAAGGAACGGCTGGTCAGCTGACTTCCACAGTCTCGGAGGAAGGGAGCATCCTGGATAACCTGCTGTCTACTCCCTGCTCTCCGCCTACTAAGTTAAGTCCCCACCCCACTGAGGGAGCCATGCCACCCATGGTGGCATCCGGTCTTCCTAATCAAGATAACCTCCATGTCCCAAGGCCTCTCTTCCAGGAGATTCCAGATTTTGCCAACTTGACAATATGTATCCCAGGCTGGTCTTGAACTTGAGGTCTCTCTGCCCCAGCCTCCCGATCGATCATTAAGATTGCTGGTATGGGCTACTACAGCCAGTTTTACAGAGCGCCAGGGGTTGGGTCTAGAGTCTTTTACGTGTTAGGCACACACTACCAATTCTTTTCATTTTTAAACAGTTGATGAGTGGGTTACAGTATGGCTCAGGGGCAGAAGCTTGGCTAGCATGCTGTAGGCCCCAGGTTTGGCTTTTAGCAGGGTGTGTATGTGTGTGTGTGTGTGTGTGTGTGTGTGTTTGTGTAGGTCAGTAGAAATAGGTGGTCAATTTTAAGGTGGCAGGCACTTGCCATTTATGCTAAAGGTTGCTTTCCTTGTGGCTAGGACATGCAGGTGCCCTCAGCAAGTTTCTGTTTCAGGTCTACTGTGCTTAGAGCCCATGTGCTCTTGGGAGCACTGAGAGACGCTGGGTTTGACAGCAGGACACACTTGTACATAAGACAAATATACAGCTCAGGGTGTTTAAGGTTGCCTTAATAGAGACCCATCTTCCCAGTGACTTGAGACACTGACACAGGAGGATATTGAGGTACAAGCCAGTTTGGGCTACATACTGAGTTCCAGGCTAGCCTGAGCTAAAGAATGAGACTCTGTCTCAAAAAAAAAAAAAAAAAAAAAAAGGAGGAAAAAGGACAACCACAACAAATAGAAAGCAACAGTGAACAATATCATTGGAACACAATAGTGCTTCATTTGAAGCAAGTTTTTATTTATTTGCTTTTAAAGTATATTTTCAGTGCAGTGCTCAAGGAGGCCAGAAGAGAGAAGAGTGTGGCACCCATTGGGGCTGGAGTTACAGATGTTCGTGAGCCAGCTTGTTGTCGGGAATCCAATCCAATCCTCTGGAAAGACAGCCAATGTTCTTAACCACTGAGCCATCTCTCCAGTCTCAACACTTAAAAACAAAAACAAAACCACAACTTTGCGATAGATAGAACTTTAGCTGAATTCATTCAGAAACAAGACAAGTTAACAATGCAAGGAATGAAAAACGTGATGTCACCAAAGTCACCGAGTACAGAAGCCGAGGGGACTGTGTGCCTGCCTGGCTGCACTCTTTCCTTTGTCACTTCCTCTAGAAGAGGGACAGAGGCAGTAATGGCTCTAGCCCATGTTTTGATGTTTCTAGGTGTGACTTTTGTGTACCCTATCTTGGCATTTTTACCCACATCATATGGTAATGTGGGTGATTAGTTAGAACTGTAAGCATCCTCGGGCAATGAGATAGCTTACTGGGTAAACACCACTGAAGACCTACATTGGATCCTGGGACTGCCATGTTAGAGATGGAGAGCCATTGTTGGCTTCTTACCTCCATGCCCGTAGGCATATGGGCACATACAATAGATACATACATGAGTGTCACAAAGTAAGCCTGGATGGGTGGGGATGGCGCATGCCTTTAGTCCCAGCACTCAAAAGGCAGAGGCAGGTGGATCTTTCTGAGTCTGAGGCCAGCCTGGTCTACAGAGCAAGTTCTAGGAGAGCCAAGGCTGCTCAAAGAAATTCTATCTCAAGGTTAAAAAAAAAAAAAAAAGGAAGCCTTTTACAAAACAATGCTGTTGATCGTCTGTGTCTCAATTTCTCGTCCAGTTGCTGAGACAAACCTCCCAATAAAAAAGCAAGTTAAAGGACAAAGGGTTGATTGGACACACGTTTCCCGATTACAGTCGGCCATGGCAGTCCAGACAGCAAGAATTTGAGTTGTTAGGCAGCAGAGGAAGGAACCCATGCCGCCCAGAGCGGTAGTCCAGTCCCACAGCCCAGGGCTCACTCACAGTGAAGGTAGTAATCCCTACAGGCATGCCCAAAGCCCCTCTCCTAGGGACTCTAGGTTCTGTGACAAGCAAGATTCTAGATCTCGACAGCAAGATGACAGTTAAGACAATTCGTCACAATTACAAATGCAGATTTATTGTTCAGAGATGCGTCTCTAAGGTCTTTGGAACAACAAAAATGTGAAGCCAATCTGAATATCTAATCCTGAAAAATGAGAAATTTCAAGAATTTATTATCTGAGGGTGTAGGAGCTATTATTTATACCGAAACCGGGAACTCTGGCTCTCTCCCTCTCCTCAGACTCCAGGGCAGCACGGGGCACTTTGAAGTTGCCTCCCGTCTCCTGACCAGCTTTGCTCAGTAACCTAAAATATTGTTTTGTTTTGTTTTTTTTTTTTCTTTTTCTCATTTCATAGAGGCTTAGGCTCAGTGAGGTGTACTCAGAGAAAAGTGTACAAAAAAAGAAGAAGAAGAAGAAGAAGAAGAAGGAGGAGGAGGAGGAGGAGGAGGAGGAGGAGGAGGAGGAGGAGGAAGGAAGAAGGAAGAAGAAGAAGAAGAAGAAGAAGAAGAAGAAGAAGAAGAAGAAGAAGAAGAAGAAGAAGAAGAAGAAGAAGAAGAAGAGAAAAAGAAAAAAAGAAAAAAAAAGATAGTTGTAGTTGGTACAATCATCAAGGCACACACACAAAACCCACTGTAGAGTCGGTGAGTTGCAATTCAGCATGCTTCAGTGGGAATGGCACAAAGTGTGGGTATGGCTCCGATGGTAGTGTACCCTTCACTCATGTCCTAGCACTACATTAACTATGGTGGCATGGGTGTGTTATCCCAGCACTAGGGGGAAGCCAGCCTGGGCTACATGAAGCCCTATCTCACCACTATTACCACCATCACCACCACCATCACCACCACCACAAGCACAACAACAGAGAGAGAGAGAGAGAGAGAGAGAGAGAGAGAGAGAGAGAGAGAGAGAGGTATTATTCCATTGCCTGCCTTCATTTTAATTAAGCATTGATTGCTGGGACTCTTGGGAGTGCTTGGACCCGTGGGGTTCTCATGTTACTATCAACCAGGACTCATATGCTCTATCCAAATCAAGAGTCCCTTTTGCTTCCAGCCGGCGCACGTAGGGATATCTCCAAGTTTAGTTATTTACTAATATGCCTTTTAAAAGTCCCAGGTCCTTCCTCTCCTCCCACACCTCCACGTTTGGGTCTTTCACAGAGACTCTGAGAACTTGATGAGAACCGCCCTTGCAGAGGGAATAACCTGTAATTGCAGGTTCTTTCTACACAGCAATGAGGAAGAAGTTGGCATGATTTTGTTTTCCACAGAGTTGACGGTTTTGTTTTGTTAGACTTCTTTGGTCTGAAATGATTTGTTGATTCGCTATTGTGTGAACCAGGCTCAGTCCCATTGCACTTCTGTGACTGTTGGGGATGGGGGAGGAAATAATTGGGGAGTGGAAAGGGTAATTGGAGTGCAGGCCAAGAGACGTGACCTTGTGCGAGTTCTGTGACCCATGTGCTACGTGACCCTGGACCAGTCATTGCAGCTGCTCAGACCTCAGTTTCCTCTAGTGTGACACCAGGAGGTTGAGTAAGGTTAGTCCTTAGGTGGGTAAGGCTAGCTTTTAGGTGGCAGGTGAGTTAACCTGACAGAGACCCTTTGAGTGGAGAAGTTGAGGTGGAGGCCCAAAGTGATCCCCCCCAGGAGACCAGCTAAAGGAGAATGCTTAGCCCAGAAAGAAAATGAAAGTTTTACAGTTGTTTATTTGGCGAAATCACTTTATTTGGGGGGAGGATTTTCAATTCATTTCAACGTCACAACTTGTGTTTTAAAATGGCAGAAGGAGGGCTTGAAACCTCGGACCTTGTGATCGGTATTCATGTCCTCCACCACTGAGTCACATCATCACATCGCCAGGTCTATGCCTTTAAGGTTACAAACATTTTTTTCCCCTATTTCTTGTTATAAGTTGATATATGTTGCCTGAGGGTTATTTAGCAAATACAAAATAGCAGGAATAAGAAGGTTTATTCATTCTTAATTTTTTTTTCTCCCTTACCCCAGGTTGGTCTCTAGCTCTATGTAGTTGGGGATGACCACAAACTTCTGATCTTCTTGATTCCACCCCCTCCCAACGTTGGAAGTAGGAGCCTGCTTTACCAGGCCTGAGTTATTCAGGCGGAACCCATGGCGTCATGCATTCGAGGCAAGCAGACTATCAACTGAGACATTTCTGATCCTTGTTAATTTATTGATTGCATTTTAGGTGTGTGTGTGTGTGTGTGTGTGTGTGTGTGTGTGTGTAGCTCAGAGGACAACTGCTACCATGTGGGTCCCAGGCATTGCCCTTTACCCAGTCAGTCCTATTTATTCATGTCTGAAACCAAGCTGTTTGAGAACATTGTCTTAGTTACTTTTGTGTTGCTGTGATAAAACACCCTGGCCAACAGCAACTCGTGGAAGGCAGACTTTGGGCTTACAGTTGCAGAGGGATAAGACTCCATCTCGGTGGAGAGGCACAGCAAATAGCCAGAGCAGGAAGCTGAGAGCTCACCTCAATTGCAAGCACCAAGCAGAGAAAAGCTGGAAGTGGGACAAGGCTCCAGGCTCTCAGTCTCCATCCCTACATCCTCCTGCAAGGCTGCACCTTCTAACCCCCAACCCACAGCACCTCCCCCACCCCCTCCAGCACCACCTGTGTTCTCACTACCGCTTACATTTTTAGCATTTGTCCTGCTGAGGTTGGAAAGTGTAAATGTAAGGCCAGCCTGGACTGAACTCTGGAGTAAAAAACCTCACAAACTCACAAACAATTCAAAAGGAAGAAGAGCTCCGGAGGAAGGGAGGGAGGGGGGGGGGAGGAGGTAGGGGGAGGGAGGGAGGGGGAGGGGGAGGGAGAGAGGGAAGGAAGGAAGGAAGGAAGGAAGGAAGGAAGGAGGGAGGGAGGGAGGGAGGGAGGGAGGGAGGGAGGGGGAGGGGGAGGGAGGGAAGGAAGGAGGGAGGAAGGAAGAGCTTTAGCAGGCTTGAGCATGGCATACATGTCGCTGATAGATTTTGCCTTTTTTCCGGCTCCCCTCTGCCAAACCATGAGATCACATTTCTAAAGTTCACTACCAAGGTCTAGTCCCTTGTTTGGACACTGACCCATTTCTGAGACCGATTGTTCACCAAGGTCCAACTATCAAACCGACAAAAAAGGTCCAGGAATCATTATTTTTACTAACCGAGTTAAAATATCCTATCAGAACTTACCTACCCGCCCTAGCTCATTCTAACTAAGACCTCCCCCTTTTTGGTCTTAAAATTAATACTTACAAAGACATTTGCTGCTGTATCTGGCCAATTCAGATTCAGAACCTGTCTCTTTTCATGCTTAATAAAAGATTTCTTTGCATTTGATTTGTGCTTGGAAATTGGTGTTTGGGTGTGGTCTGTGCCTAATCTAGGGTATAGAGGGGGACACCCTGCAATAAAGGGTCCCTTCAAGAGAAGATGAGAGGAGAGAGAGAGAGAGAGAGAGAGAGAGAGAGAGAGAGAGAGAGAAAGGTATATATGTATGTATGTATGTATGTATGTATGTGTATCTGTGTATATTTTGTCATTTGTGTGTGTGTATGTGTTTGTGTGCATGTGTGCATATATGTTGTATGTGTACATGTGTGCATGTATGTTGTATGTGTCTGTGTGCATGTGTATATATATGTTGCTGTTGGTTTGTTCTTGAGACAGTTTCATGTAGGCCAGGCTGGCCTTGAACTTTCAACAATTCTTTATCTTTATTTTATGTGTATTAGTGTTTTGCATTTTTCTGTTTGTGCACTCCCCGTGGAGGCCAGAAGAGGACCTCAGATCTCCACGGAACTGGAATTATAGGTAATTGTGAGTTATCTTTTGGGTGCTGGGGCTCAAATCAGGTCCTCTGCAAGGGCGAGCAGTGCTCCTGAAGCTCTGACCATCTTTCCAGACCCTAGGCCTCAGCTCTGCCTCCTGCGTGCCAGGACTGAAGCATGAGCTTCCTCCCTGACCTCTCACCTCTTCTGCTTCATCTGGGGTCAGTTTCCTCCCTGATTTTTTGTGGAGATTTTATGGTCATTTGTATGTATGTGTGTCTTTGTCTCTCTCTGTCTCTGTCTGCCTGTGTGTCTTTGTCTCTGTCTGTCTCTCTTTGTATCTCTCTCTATTTTTCTCTTTCTGTGTATGTGTCTGTCTCTCTGCTCTGTGTGTGTGTGTGTCTGTCTCTCTGCTGTGTGTGTGTGTGTGTGTGTGTGTGTGTGTGTGTGTGTGTGTATGCAGTGCCTGTGGAGAACAGAGGGAGATACTGGATTCTCTGAACTGGAGTTATCCTCCCCGCCCTAACCTCCCTGGTGCTGGGAAGTGAACTCAAGTCCTCGGCAAGAGCAGAGATCTTACATAACCTCTGAGCCACCTCTCTCGCTCCTCTTCTCTAATTTTTCCTAGATACTTTCTGGATGCTCCTGGTGCACAATGATATACTACATCTGCGATGGAGTATGATTCAGAGACTCACGAGACACTTCAGCACACAAGCTCACCAACTCGGTGATTCTGGCTCCCTTAACTCTTGGGTATCAACACAACAAAACAGAGATTAAAAACAAAGTTAACCCCCCCACACACACATAGAAATGAACATAAAATCTACACAAAAAATTAAGAGAAAAAAATGAATTGCCAAAAAGTATAGAATAGAAAGCAGGTTAGAAGTTCAGTGTGGAACCAGATTTCATCACCTGGAAACGGTGAAAGCTAATTGTTTCACTACCAAGTGTTACCTTCTACAATGGATTACTATGCAGCTGTAAATAAGAACAGAGGCCATGTGTACGACCCATGTACTGCAGTTCCTGTGGAGGCCAGAAGAGGACCTCAGAGGCAGGCAGATCTCCAGGATCCAGGCCAGCCAGAGCTGCTATAAGGTGAAGGATTCTTTGTATCGCTATGGGAGGGATTATGATACATTTGCCAAGTGAAGAAAAGGCAAGGAGAACAGCTTAGTAACTATTTCTCTTCTTCTTCTTCTTCTTCTTCTTCTTCTTCTTCTTCTTCTTCTTCTTCTTCTTCTTCTTCTTCTTCTTCTTCTTCTTCTTCTCTTCTCCTCCTCCTCCTCCTTCTCCTTCTCTTCTTCTTATCTGTGGAGAACAGCTTAGTATCTATTTCTCTTCTTCTTCTTCTTCTTCTTCTTCTTCTTCTTCTTCTTCTTCTTCTTCTTCTTCTTCTTCTTCTCTTCTCCTCCTCCTCCTCCTCCTCCTTCTCCTTCTCTTCTTCTTATCTGTGTAGTCCTGGCTGTCCTAGAATTCACTCTATAGACCAGGCTGACTTCAAACTCAGAAATCTGCCTGCCTCTGCCTCCCAAGTGCTAGGATTATAGGTGTGTGCCACCACCACTGCTCAGCTAATACATGATTATGTAATAGTTTGTTTGGGCATAAAGTCTAGAATACACAGAAACTATAAAGCTATAAATGCAGTATACTCTGGGCAGGAGCAATGAGCTGCTGGCTTCAGGGAATGGTGGAGGTGAGTAGAGTCGCCCCCCCTTCCCCCATGAAGTTTGCTTTGGGTTTGTAAACCTGTTGCTCCCTTCCCTTCCCTCCTTCCCTCCCTCCCTTCCTCCCTTTCCCTCTCTCTTTCTCTGTTTCTGCTTCTCTGTCTGTTTCTCTGTCTCTGGGTGTGGAGGGGGAGGGAGAGGGAGAGGGAGAGAGAGAAATCATCCAGGCTAGAGGACAGTTTGTATAATTCTACTCAGGATCTCACTAAGTAGTCCAGGCTGTCCTTGTGGTCACTATATAATACAAGCTTGGCCCTGAAGGACGGTGATCTTCCTGCCTCAGCTACTAATTGGCTAGGATTATAGGTGTGAGCCACCACAGCAACTGTGTTACTTTAAAAAACAAAATAAAAAATGGTCAAGTCCTTCCTTCCTTCCTTCCTCCCTCCCTCCCTCCCTCCCTCCCTCTCTCCCTCCCTCCCTCTCTCCCTCCCTCCTCCCTCCCTCTCTCCCTCCCTCCCTCCCTCCCTCTCTCCCTCTCTCCCTCCCTCCTCCCTCCCTCTCTCCCTCCCTCCCTCCCTCCCTCCCTCTCTCCCTTCCCCTCTCTTTCTTTCTTTCTTTCTTTCTTTCTTTCTTTCTTTCTTTCTTTCTTTCTTTCTTTCTTTCTTTCTTTCTTTCTTCCTTCCTTCCTTCCTTCCTTCCTTCCTTCCTTCCTTTCTGCATTTCTGCATTTCTGCATTTCTGCATTTCTATGTAGTTCTGGTTGGCCTTGAACCCACAATCCTTTCTCCCCAGGTACTGGGATTACAGGTGTGTCATACCTGACAAGGATCGTATTTTATTCAGGGAACGTGTCCAGGTAGCAGACAGTAAAGCACCGCCCCCCTCACGGGAGAGGCACTTTCCTCCAGGTTGTCTTTTAGTCATAAGTCTGGGTTGTTCTCACCATGAATGCGCATGACAGGCAGGCTGACGAGGTCTTGGCAGCCCTTAGCCGGAGGCGGCTCTGGCGGAGAGGAAGCGAGCTTTCCTCTCCCCCAGGCCGACCCTCCTCTGCCTTCCTCACATTCTTCCACTGTCTGGGTCATGCTGGGACTGGCCCTGCAGTCTCAGGCATCTTGGGCTCTGGCATTGTCCCCAGGTTAGCGTCTCTCACCCAGGTGTCCTTGAGGAAGCTCCTTGGAGACTTGTTTTCCTCCTGCCTTGGTGAAGCTCTTGATCCTGAGCAGCTGAAAGCGAGCTGCAAAGGCTCCCTAACTTCGTATAGGATACTTTATACGAAGTTATGTACCACTGCTCCACTGGTGGTACAGTCCCCAGGGTCACACCACAGTTTGGTTGGTGACTCCTGTGATGAGGTTACCCATGGAGGACCCCACAGTCTGAGTTTGGCCCCTTCCTCCCACCATCACAAACTACAGTCTAGGACTCCACAGTCATGAGTGGGTACACCAGCCCCTGGACCTATCTCACAGTCTCACACCCACCCTATATCCCATAGGTAGGTACCCCAGGACCTCTAACAAAGTCTGGGTTCTCCCAAGTCTCCCCCCCATGTACACCTGTGGAGTAGGTTTAGAAGGGTTCACCCACTCTTGGTAGTTATAGTCTCACCCACCCTGATCATACTTAAGATCTTGTGGGCTAGGATCAGTGTCAATTGTGTGACTCCTACCCTTACTGCACAGTTTACTTTTGGCCCTGTTAATCATTTTCAGATTTGCTACTGTTGGGGTGGTAGGGGTGGGGACAGGGAAGGGGTAACTCAGGGACCTTTGGTGGAATAAGGGACTCCTCATGACAAAATGAGAGGCATGTCTACAGAGATCATGGAGAACAGGGAAGGGGAACTGGGGTGGCTAAAGTCACACTTCAGTGACAGAAGATGTTCTAGTGGACTGGAGTACTCCTGTGTGCAAAGGGAACTCCCTCTAATTCAGAGAAAGACAAAGTCAAAGTTGGAAGAGAATTGACCACTGAAAATTGTCTCTGATTTGGTAAGAGGGAAGTAGGGTCCCTCTTGGAGGTACTACCCCCACCCCCAAACCAAATTTCCAGACAAGGACAAGAAGTCACCTGTTAAGACTTTGGAACACCTACAAAGGTTCCTTGGAGGACAAAGGATGTCCCTACTGGAGTAAGTATTACTGGAAAAATGACAAAAGGAGAAAGGGGCAGAGTGAGAGAAGAGGGAGAGGGGTTAAAGGGTCCTGGTTGAGGGTCTATTTGGTGGACAAGAGTTTAGGAGAAGAGTGGAGAGAAACTTTCCTTGGGTTTGATTCTATCAGATGTAAACCTCTAGGTATTAATTTACAGACACAAGACCAGGTTAATAAAATAAAATAAAAATAAAACAAAATAAAAACTCTGTCCCAGGGGAAGACAGTGGGTCATCTCACTCACCACTTAGACCCCAGTGACTGGAGCTTGAGGACAGTCCTAGGAGGGGAGAGTCAAGGACTCATGACCCTGATGTCCTGGGGTGGTACTTGATTAAAAACACAAAAAACATCTCTACTCCAGAGTAATGCAAGGGTCCACCATACCTTGAGGACTCAGTTGTTAGGTGAGTGGAGCCAGAGGGTTTCACACCCTAATGTCCCACTGGTGGGGGTGTACCAGGTTAGTAAAATCTCACTTGGCCCCTGTGGGGTAAGTAGGTGTCTTGAAGGTCAGTAGAATACCTATAGAGTTGGGATTCATACCTGTGGTTCTAGTGGGTCCCATCCTGTAGTCACTCCATTGTTAGTGAGACTCAGTTTTGCATTCCTGAAAGTGAGAGTTAAGGTTGGGAGTGAAGTCCTGGACTGGACTCCCTGGGGACTGTAAAACTGGGAGAGAGAGAAGGAGTGGGATGAGGAGAGAGGTTCTGTGATTATTTTTGGACATTCCAACTTTGTTTGTTTATCTTTTTTTCTTTGAGTCTACTTTTTCTTTGTTACTTTGTTGTTTCTGTTAAGAATCTTTAGGTGTTATAAGAGTCTGTATTCTATTAAATAAATAAGTGGTTCTTCTTTTTTTTTCCCCTAAATTTCTTGTTCTTTCTCAGATCCTTTAATTTCCAAGTTCTATGGTGAGTCTCTCTCTTGTTTTTTCTTTCTTGTCATTTTGTCTGGCCTTTTCCTTTTCCTGTAATCTCCTAACAAGGTCTACACTACATTCTCAGGTCTTTCCCCCATTCTTTTTTCACTCTCTTATAATAGTTTCTTTACTATGTAATTTTATAGGTTTCACTTTCTGTATTTCAAGGTCAAAAGTTTATTATTTTTGTGAGCAGGGTTGTCTCACTTACTTCTTTGGGTGTAGTTCAGTGGAAAACACATGTAAAGTTTTTGTTCTTAAATTTATTCTAAGGTTTTGGGGCAGAGCTGGTTTTGATGTTTATAATGACCATCACCACATGTGGACATTAAGGTGATGAGCACTCCATTCCTCCTCTTAGGAACTTGGACCTTGCCTCCAAGTCACTGGTTCTAACAGGTGAGTGAGGTGAACCCTTGTCTCTTCTGAGGTAGAGTTTTTTTTTTTTTTTTTTTTTTTTTTCTTTTTCTTTTTTTTTCTTTCTTTCTTCTTTTCTTTTCTTTTTCTTTTATAAGATTCTCTAAGGCCTTCCTTTTTATCCAATATGTGTTTCCTAGTCCTTAGTCTTATGAAACCTAAAAAGGTCTCTTTATGACACAAGTCTGTCTTCTATTCCTTGTTAGGAAGTTATAAGACTTCCTTTTAATTGTAGATTGTCTCTTAAGATATGGAGGTTTGGTTGTTAATTCACACTTCAACTTATATTTGTGAAAGTTTGTAGTGTCAGAGTCTTTAAGGAAAATAACATGAGAAAGAGTCCTTCATGACCTCCCACTTACTTTTACTCCCTCTCTGTGGTCAAAACATTTAGCTCCATCCATTAAACCTGATTGTGATGAGATTTTTATAGTCTCTTCCACCTGTTTTAGTAAATGTTTATAGGAGTTTTCATATTTTATGAATTGTTCTGTCACTCTTCCATCACTAGCTCAGGTTTCTCTTCTTGGGTCTCTCTACTTAGGTTTAGAAGTAGTGAAAACAGTCTCTATCCCTTGTTTTGGTCCCAGGTCCCAGTCAGTTTTTACCTCTGAGACACTCACCCAGAGTAGGGTATCAGGTCTATAAACCCCTGGCTGTCCTCCTAAGAACTGAGTCCTCAAGCTTTGGTGGACTTATATACCTCTGGGGGCAGAGAGTTATTTATTTATTTATTACCTCTGAGACCCTTTGGTAGGGATGAAACCCCACCATAGGACTTTGTGAGATGGGATCCTCATTTCTACTGAACCTTCATTTGATCAGAGTGTAGTAACATGGACTAAGGTAAGTAGGCTCATTGGGTCTTTTTAGAGTATGGGACTTTAATTTAAGTCAACTAAAGTCTATCATCATGGGGTCTGTGGACTCCTATTTTCATGTTCATAAGAAACCTCCTTATGTTGTTATAGGACCCAAGTTTGATAAATAAATTTTATTTTAGATTACAGATGCAGTACTTACTACAAACACTTTTGGAGCATTTGTAAACATCTACTGGAGAAGACACACTCCCAAAGTAGGTGTCCCCCTCAAGAGAGTGACACTAGATACCTCTCAGTGGAAACTGTGTTCCCAAACATTCTTTTTTTTTTAATAATTTTCTTTTTATTCTTTGTTATTCTTTGTTCTTATAAATAAATAAATAAATAAATACATAAATAAACTCTGTCTGAGTGAGACAGTGGGTGACCTCAGTCACTTGCTAGAGTGAGTGAGTTGGAGAGGAGGGTCCAAGTTCTTAAGAGGAGGAGTGGAGGGCTCATCACCCTGATGTCCAGGGTGATGGTGGGGTGATTAAAAATATAAAAATCATCTGTGAACCAATTAAAAACATAAAAATCATCTCTGCCCCAAAGTGGTACAAGGTGACCAGAGTTTGAGGACTGGAGTCCACTAGGTGGGTGGAGGGAGGGTTTCACAGCACTGGTGAGGGAGACCTTTGTTCTTTAAAAATTTTTATTCTTTTAAAATTTCTTTTTTAAATTATAGGTTGTGTATTAGTTTCTATTATTTTATGGAGTGTAGTACTTACAACAAAAAACAACAACAACAACAACAACAACAACAACAAAACTCTGTGCCAGACAGGGGTCCACCTCACTCACCTGTTAGAGCCAAGTGACATTGGAGAGGAGGTCCATCACCCTGATGTGGGAGGTGGTGTGGGTCATTAAAAACACCAAAACCATCTTTGCCCCAAAGTGACACAACCAGTCACCAGAACTTGAGGACTGGAGTTTACTAGGAGGCAGAGTCAAGGCTTTCACACCCTAATGTCCTACTGGTGGGGGGGGAGTTTGTGTATTTCTAAATTCTGTGGCACAGTCACCAAACCCCACCATATTATCTTAGGCATCTGTATTACCAATTTGTTGAATAAAAAGTGTCAAGACCTAGATCTGGTTCTAGTCTCTTTCTATCAAGCACCACTTGGGAGAAGTACTAATATAGGAATGTAAGGAAGTAACCATAAACCTTTCTCTCACTCTGTCTCTCCCTTCCCACCCCCTCTGTTCTTTTGTTTTGTTACATGTTGTCTCCTATACAATAGTATCATGTCATGGAGTGAGTGTCTCTTGTTACAAATAAATCAGTAAAATTACTTTTGTGGTTTACATTTAATTCTTTTGAACATTTTGAAACAACCCTCCTACCTTTCTCCTATTTACACACACAGGATATACTGTCAATTTAGGAGTAGAAGTTATAAAGGTCAGTTAACCATTATAAATTTTACATTGTAGTGGTCCACACCAGAGTGTGAACATTAGGGTGTGAAACCCTGGTTCTCCTCTAGTGGACTCCAGTCCTCAAACTCTGGTGGAGGTTGTACCACTTTGGGACAGAGATGATTTTTATGTTTCTACTGGTCTACCACTAGGGTGGACATTAGGGTGGTGAATCCTCCACTCCATCCTCTTAACAACTTGGGTCCTCTGTCTCCAAGGTGACTGTTCTAGTAGGTGACATGAGGTGGATCCACTGTCTCACTCTGGGACAGAGTTTTTTTTTTTAATTTTTAATTTTTATTTATTTTTTTATTTTACATTTTAGTCCTTTATCTTGTATTCATGTGTAAAATAAATAAACATTTAGATTAAATAGTAAATTAAAGAGGAAACTAGGTACTCAACTACCTTCATAATCAACTGAATGATGTTACACCCTTAAAAAAAGATAAAACAACTAAATACTAAATTAAAGTGGCACTAGTCTCTCTATGAAATCTAAAGTTTGGTAATAGGAGTCTTTGATTACTCCTTGTTTTTTGGTTTGTACCTACAAAAGTGAATACTCACCCTCAACTTGTTACTCTTGTGTAACTGGGTCCCTCCCCTTGTTGTGTGTGAGGACAGCCCCCACCCTTCCCTAGTCCTTCTTGTGATTAGCCCAATTATGGATCCACTACCCTTCTAGACAGTGTTTAGTGGTACTGTACAACTGGAGACATTGGTGGACTGTAGGAGTATACATGGGACCTTGAATTTTATTTTCAACTACTTTTTTTAAAAATTCTGAATGGCATAGAGGGACTTATACAGATAGAACCACTGGTAAGATACAGGGAACTTTCCTTACACAGATAAGACACAACAATCCATATGACAGACATTAATCTACTCAACCAACTGTCATTTAAAGTCTAGAGGTAATATAGGAATATCTAAATAAATAAATAAATAAATAAAACTCTATCTCAGAGTGAGACAGGGACCCACCTCAGTCACCCAACTAGAACAGTGACTTGGAGGTGGAGGGCCCAAGTTGCTAAGAGGAGGAGTGGAGGACTCATCCACCCTAATGTGGGGTGATGGGGTCATTAAAAAAACATAAAAATCATGTCCTCCCAAAGTGGTACAAGGTCACCAGAACTTAAGGACTGGAGTACTAAGGGGGGAACCAGAGGGTTTCAGACCCTAATGTCCCACTGGTGGCTATAAAAAACAGATAAACAAGATAGTCAACACTCTCTGACCACAATTTTATAGACTGATGCTAACACCTATACAGATAAAGAGATATATTAGACAGTCAAAAATGAGTACTTGACAAAACAGACAACAATCCACTATGTATAAATCCTAACAGTACAGGGATCACTTAGCAAATAAAATATAATAGATTAGGCAGAAAGAAACCCATTAAGAGAAACAGAACTTCAATGAAACAGAATATAATTATATTGGTACTTCAAAGAATGTGAACAAGTGTAAAAAAGGTAGGAAAATGAAAGAAAAAAAGTGCTTGTATTTAAAGAGGTGTTTCCCTTAAAATTACTACAGATGAATAAGGGAGGGGTTTGGTTGACATCCACCCTACCAGAGTTTAAACATTAGGAAGTGAAACCCTGGCTCCCCCTAGTGAACTGGTCCTCAAACTCTGGTAAGACCCTTGTACCTCTTTGGGGTAGAGATGTTTTTTATGTTTTTAATGATCCACACCATGTGTAGGACATTAGGGTGATGAGTCCTCCACTCTCCTCTTAGTGAACTTGGGTCCTCCACCTCCAAGTCACTTGGTTCTAACTGGGGACTGAGGTGGAGCTGTCTCACTCTGAGACATATATATATATATATACAAAAAATTTACTGACATTGGTTTACTTCACTTGTATTGGAGTTCTAACATAAAAGAAGTGTTATTTTTTCTAGTGGATCTTGACCTAGTGAAAGGGAAAGAGAAGAATAGAGGAAGGTCAAGTTTTACAAAGTAAGAGACTCTTTTGTTAACCCAGTTAGAGAGTACAGAGCCATATTAGAATCATGAAAGTGGAAAAAGGCCTTTTAGTTGAATCAGAGGGTGGTATGGTGAGATGAAGGACAGTATTGGGTGAAAGGGGTCTATTTCTCTTAGAAGGGAAGAACATGACACAGTGAAACACCATAACCACTAAGGATTTGAAGAATGTCTTTCAGACCACTGAAAATCCTTACAAGTGGTCCAAACCTCTCACATAGTCTATTTTTGAGTAGGAAAATTAGAAAGAGCAGAAATATAAATTTTAATCAGAGAACATCTACCTTCTTTATGGTCAGTTAATGAGATTACTGGAAATATGAACACATCCAACTAATGTTGGCACAACCCTTCTACCATTTTGTCTTAAATAGACATAGAGAGGGAGGGTAAAGGAAAGATTAATTTTGTAACACTTATCTGAAGTGAGGACAGAGGAACAATGTCTTCATCTTTAAAGGGTTGGACCACCAGTACTCACATCAGGGTCAGTTCCCTCTGACTCCATCCCCTAGTGAACTGGGTCCTCAACCTGATGTCACTTAACACTAACAGGTGACTGAGGTGGACCCACTGTCTCACTCTGGGACAGAGATTTTTACTTTTATTTTTTTATTTTTGGTCACCCACACCATCAAGTAGGACATTAAAGTCAGAAACCCTGGTTCTCCTCCTAGTGAACTGGATCCTCAACTTCTGGTGGACCCTCATATGTTTTGGGGCAGAGATGTTTTCTTATGTTTTTCTTTTTTTCATGGTCCTGCTACCAGGAGGACACCAGGGTGGTGAGTCCTGACTCTACCCTCCTAAGAACTCAGACCCTCCAGTTGACTCACTGACACTAACAGGGTGACTGAGGTGGATCCTTGTCACTCTTTTTTTTAGATGGTGTTGTGGGTTGGAGGTTTCATGAGAATCCTTTATGGAAATCAAGTTGGACACAAGAAGGTGTAGAGTAAGGGGAGGAGATGGTGGAGTGGATGGAGGGGGTTCTTTGTGATAGGACCAAAACACAAATAATAAGGAAAGAATGTTTTGTATCAAACAGTGTATAATATTTGGATACAAGAGGTGGATAAGAGGAATTTTTGATGGAGTTTTGGTGGAGGTCAGAGTAGGATATTAGGGTCTGAAACCCTGACTCCCCCACCTAGTACTCCAGTCCTCAAGCTCTGGTGGAGGTTGTACCACTTTGGGACAGACATGATTTTTATGTTTTTAATGACCCCACCACCCTGTGGACATTAGGGTGATGAGTCCTCCACTCCATCCTCTTAACAACTTGGATCCTCCACCTCCAAGTCACTGGGTCTAGTGGGTGAGTGAGGTCTACCCACTGTTCTAGCTCTGAGACTTTTTGTTTTGTTTTGTTTTGTTTTTTAGATGGAGTTTTGGATCATGAATCTGTAGGTGGTAACTTAACATAGAGGACTACAATACCCAATCCTTAAGTGTCCCAAGTGACCCACTGACAAGAAAAGTGTGTGCCTAGGTCAGACCCTTCAGATCACTTCAGGAGAGTAGGGTTCAGACCTCCAACCACCCCAACTCAACTTCTGACTCAGTCACCCTGACAAATGACCTCTTACCTGAGGTCTTACTGACTGAACCCCATTGGCTGAAGAGTATACCATGGGTCCTGTAGGTCTCTATAAGGTTCTCTGGTTTGTCTTGATCTTCAAGAATACTGAATGGAGTCTTGGGACCTTGAAGTGAAGAGAGGTAGATAACCAGTTGGTCAGAGATTGGTGGTTTAAGTTTCCCTCCCCTTAATCAAATCCATTCCCCTCTTAATCTTTTCTAAACAGTCTCCATCAGTGTCACCAGTGGACATCAATGTGATGAGTCTTCCACTGTCCTAGTGAACTGGGTCATCAAGTTGGTCAGACCCTTGTATGCTCTGGGACAGAGATTTTGATTTATGTATTTATTTAATTAATTATTTTTAGTATTTAAAATTTTATTTACCATACCCTCTTAACCCAATTTTTTTCTTAAACAGGCAGAAATTAGAGAGTGTGGGGATGTGTTCTAAATAAAAAATCATAAAAATTTGGTCTACCACTGTGGGACATGTAGACTTGCTAGGTGTGTTTACAGTGGAAGAATAAATCCAATAGGACTATGGCATAAAAAAGAAAGAAAGAAAGAAAGAAAGAAAGAAAGAAAGAAAGAAAGAAAGAAAGAAAAAGAAAAAGAAAGAAAGAAAGAAAGAAAAGAAAAAGAAAGAAAGAAAGAAAAGAAAGAAAGGAAGAAAGGAAAGAAAGAAAAAAGATTTTTTTTTAAAATAATACCTTTCTAACTTTGTGTATTTTTATATCATAGTACTTGAGGGTGTACATGGGTAGTGGGTCAAGTTGTTAATAGTGGGTACTTGGTAGAACAGTGTGGTATAGAGTGGGTGTAGGGGGTTGAGGGTATAATAAAACTTTGTTTAGGGGTTGTAGTTCAGTAAAAATAGACTTTAAATCATATACAAAGATTTTCTATTCCTGAGAGATTTTTTTTGGTATGGAATCATAATAAGGGTAAAAGTTTTTATTAAGGAATTATAGTTACCTATAAGTTCAGTCACAAGTTTAGAGGTTAACAGAGTATTCACAGTATTTACCCACACATAAAATTTCAAACAAACTTAACCCTAGGTTTACTCCAGGTTTGTATCATGACCAAGTAGAAATTCAGAGAAAATCAGATCCAAGGAGGTAGTACAGAAATAAGGGACTTAAATAAACAACTTCTATGGTCCATCAAACAGGACATCTCAAAGGGTATCAGACCTCAACATTAACTAGGGACACTACAGTAAATTGTGCAATGAGTCAGAGGACATAAAAGACATTTAAAAATCAACTGAGATCTGAACTTATCTAAGTCCAACTAAAAAAGAAAAACAGTTCTTATGAAGTCTTATGATACTGGTATTTTTTCTTCTTCTTCTAGTACAGGAAACTCCCTGTACCTACCTCACCTTGACAATAGGAGTGTTTGTTTAGTCCTTGTCTTTTGGTTTGTGAGTACAAGAGTGAATATCCACCCTGACTTGTTACTCTTGTGTACCTGTGTCCCTCCCCTTGTTGTGTGTGAGGACAGCCCCCCCCCCCCACCACCCTCTGTAGTCTTTTTTTATGATTACCTAGACAATTATGGATCCACTACCCAACTAGACAGTGTTTGGTGGTACTGCAAATGAATACATTGTTTGAGTGCAGGATTTGTACATGGGGTCTTGAATTTTATTTTCACTCCTCTTTTTATTTTTCTTATGAAGTATCCACCATATGACCCAATTTATCACAATGGGTTTAAAGTACAGATGGACCTTAGACACTTACACTGGAATAAACCTTTATGGAAACATCTACATTAGTTCAATTCTACTCCAGTATGACCTAATCCCCTTGGATTAGGTTATACTGACCACAGGTATTCTCCCTTTAAACCTGTGTCTGTGGGTATCTCCCTTCTAGGTGTACTTATACCTCCATCTCCAACATTAATAGTCAGTATTGGTTTCTTATAGTTTGAAGGTCTTTGGTGGTCTTAGATCCTCCTTGTTCCTTCCTAGGAGGGGATTTGGAAACCTCCCTGTGTCAGATAACTGTGGAACTAAAGTCTCAAAATGGAGGTCTTGAAACTCTCTTATTTGCACTCACAAAACAACAACAACAACAAACAAACAAAAACTCTACCTCAGAGGAGACAAGGTTCACCTCAGTTACCTCTAGAGTGGAGTGAGTTGGAGTGGAGGGTCCAAGTTCCTAAGAGGAGGAGTGGAGGACTCATGACCCTAATGTCCAGGGGGTGGTACAGACATTAAAAACATAAAAATCATCTGTGCCCCAAAGTGGAACAAGGTCCACCAGAGTTTGAGGATTGGAGTTCACTAGAGGGGGAGGGAGGGTTTCAGACCCTAATATGTACTGGTGACAGGGGGTACACAACAAAATTCTGTGAGTAAAATACCATGAAACAATACCTTGGGATCCTCTACTTAGGTCCACCACCCACAAAGAGGTTTTCTCTGTATATTCTCTGGTGGGGGGTTTATATTTTTTTAACATTTTGTGTATTCTAGATCAACATAGAGAAAAACACCAGACTGGTGACCACTAATTAAGATAAGAAGAATAATGGTCTTATGAAGGTATTTTTCTTTATAGGGGAGTACATAATAAACTCATCAGTCACCATCAGACACAGCTTTTGTCATATTTAGAACAAATAATTTTTCAAAGGAATATTAATAGACAGAAAATTTTTAGTGATTTCTTGAGAAGATCTAGAAGGTTGTCATTGATTAATTGGCTCAAAACAAAACAAGACAAAATAGAAAAACCACTTGTTTTACAAGGTCCAGAAGGACATGTGAAGAACTGGGTCTGGAACTTAATGGTAGAGAGGTTCCTCTGGACAAGTAAAGACACCCTTTAGGCACAAAGTCACAAGGTTAGACTTGGAAGGATGTTGGAAGGAAAGTTTAATGTTTGAGGGTAGGAAGAGGAGAGTCAGAGGAAATAGGAGGAGATAAAAAGGTATCATTACAAGAGGAGGATTGTATGATATATAGTGAATAAGTAATAATAAACAACATATAATTCAGGTGTTTTAATCTCTGTAAAAAGGAAACAACAACAACAACAACAACAACAAGTGAATACATAGGGGCCATGGTCTTCTCAGGAGGGTATGCATCATAAGTTATCTATAAAGACTTACTGACTTACTTAACTGTGAATCTGACCTGACCTGGTATGTAAAATAGAGTACATAGGTTTCTACACTGGTGTCATCTCCTTCCTCCAGAAAACACTCCTGTCTGAAAGTTTACTGTTAAGTTAGAGAAATTACTAATAAGTAAAAAAAGTCTAAAAGGTAAAAAAGGAATCAAACTAAGATCATTAAATGAGATAAATCCAAGAGTTTACATAAAGATATTTCAGAAGTGTTATAAGAGAATAATATCTTGTAAAGTTTTTATAATATCTTGTAAAGTTTTCATATTTTTATGTATTTTCTCACTCAAAACAAAAAAAAAAACTCTGTCCCAGAGTGAGACAGTAGGTCCTACCTCACTCAGTGTGCTAGAGCCAAGTGACTTTGGAGATGGAGGACCCAGTTCATTAGGAGGGTGGAGTGGAGGGTTCATCATCCTGATATCCACAGTGGTGGTTCAGGTCATTAAAAACATATAAAACATCTCTACCCCAAAAGGTACAACACTTCACTAGAGATGGAGGATCCAATTCACTAGGAGGGTTGAGTGGAGGGTTCATGACCTTGATGTGTACAGATGGGGGTGGATCATGAAAAACATAAAAATTATCTCTGTCCCAAAGGGGTACAAGGGTCCACTAGAACTTGAGGACTGACTTCACTAGGAGGGGAAGGAGGGTTTCACACCCTAATGTCCACACTGGTGGTATGGAGGGACCTAATAGAAGTTCCTTTAGGGTCTATAGGGTGGTAAAATACTATTCATAGAGTCATATATGTAGATTTTCTATTTGAAGGCCACAGAATGGGACATTAGGGTGTGAAACCCTGGTTCTCCACCTAGTGGACTTCAGTCCTCAAGTTCTATTGGAGGTTGTACCACTTTGGGGTAGAGATGATTTTTATGTTTTTAATCAACCCCACCACCAAAAGACATTAGGGTCATGAACCCTCACTCTCCTCTTATGAACTGGACCCTCCCCTCCAACATCACTGTCTCTAGGGCAACTGAGGTAGGACCATGTCTTACTCTGAGGTAGAGTTTTTTATTATTATTATTTATTTTATTTTATTTTATTTTGTATTTCTGAATAAAGATCATAAAAGAAGTACTAGCAATTTTAGAGATGATGCAGATATCATTACAAGACAAAATAAAAATTATAACAAATAGGAAGAGAGAGGAAAAAAAAAAAAAAAACTCTACCTCAGAGGAGACAGGGGTCACCTCACTCACTGTGCTAGAGGAGTGGGTTGAGGGGAGGGCCCAAGTGTGGTAAGAGGAGGAGTGGAGGGCTCATGACTCTGATGTGGGGGGTGGTGGGGGATTAAAAAACATAAAAATCATGTCTGCCCCAAAGTGGCACAATGGTCCTACCAGAGCTAGAGGACTGGAGCACTAGGGGGGGAGGGAGGGTTTCACACCTAATGTGCACTGGTGACTCAGGGGAGAGAAAGAAAAATTTGAAATTTAAAGTTTGAATGTCTTTACAACTTGTTATCATGTTTCTTAAGGACTTATAGGAAATGGGTCTAAGTGGTCAAATTTTTTTGAAGGGGTGAACAAATAGTGAAGGAAGAGAGACATACACACACACATATATATATAAAAAAGTCTTCTAAACATTTAACCTGATAACAAGAGGAAGTGGACACCTATAAAGTCACACATAAAAGATTGTTTCTGTAAGAAAATGTGTGCTGTCATGTTATTCTTTTAAATGGAACTAAACAATGATGATATGAGGTTAGAACTGTTGACAAAGTTATGGTAGGAAATATCAATGAAAAAAGTGTCAGGTCCTAGTGTGTAATGTAAATTAACAGAGGACTTGACCCCTCTCAAGGGGTCTGAAACACTGTAAGTAAAAACTAGTATATGGTCAACAAAACATGTTACAGGGAGTTAAACCCAAATAGACTAGGAGGGGTGCTTGTCTGAGTCCAATACTAAAAACCTCCTGATGGTGTCTTTAATACAACAAGAGTCTGTGTATGTCCTCCATTTAACTAGTAAAAAAAGGGTAATAACAACTACAAGAAAGTAATAGGCAAATGTCACCACAGAAGGTAACATTTTAATGATGAAAGGGGAAACAATAATTATTAAACACAAACAAACCCCCATATATTCATAGGATAAGGAGTAGTTGAAAGTGGGTAACTACTGAGAAGGGTTTAGTCAATAATGATGATACCAATGATTTACCACTCAATCAAAGAAAGAAAAGAAAGAAAGAAAAAGAAAGAAAGAAAAGAAAGAAAGGAGGGAAAAAGAGAAAGAAAAAGAAAAAACAAAGGGAGGGAGGGAGGAAGGAAGAAAGGAAGGAAGGAAGGAAGGGAGGAAGGGAGGGAGGGAGGAAGGAAGGAAGGAAGGAAGGAAGGAAGGAAGAGAGAGAGAAAGAAAAGAAAGAAAGAAACAGGCTCAAAGTGAGAACAAGGGTGACCTCAGTCACCCACTAGAACAGTGACTTGGAGGTGGAGGGTCAAGTTGCTAAGAGTAGGAGTGGAGGACTCATGACCCTAATGTGGGTGGTGGTGGGGCATTAAAAAACATAAAAATCATCTCTGCCCCAAGAGGTACAAGGGTCACCAGAACTTGAGGACTGAAGTAGGTAGAAAGAGGGAGGGTTTCAGACCCTAATGTCCCACTGGTGGTAGGAGGTAGTCAAGTATCATGAAAGTTTATAGGGAAAACTAAAGAAGAACTAGTATTTAAAAAATCTTCCTATAATTAAAGGTTTATAAACACATAAAAGGTCTCTATGTAATAACCAAAGATTAAGTTAAGGTAGTACCAGTACCTGTATGAAATATACTAGACTTAGGAAAGTTACACAACTCTGAAGCCACTGGGTTTTATAACAGATAGAACCATTTACAAGGTACACTGAACTTTTCTCATACAAAAGACTGCAAGAATCAACCTTGTAAGGTGTTTACATTTACTCCAGTTAAACCAACTATTACAACAAGTTCAGTATATAGAAATGGTTAAAAGACACATGAACATGATGGGACTAAAAGTATCTCCCTATGACTTTAGAAGTTGATGTCAGTAATTAAACAGATGAAAGAGGGTGCCAAGAAAGTAAATAGAAGTACATAAAACTAGAGACAATTCATGTATTCACAAATCCTAATAATACAGAAGGACTACTCAACTGGAGAAACTAGTTACATTTTACTGGGAAAAAAGGATGTCATTAGTAACAGACTTTAGATGTAGTAGTCAAGAATATTACAGTGAGATCAAAAGAAAACTAAAAACAATGCATGTAGAAAAAGTGAGAAAATTATAAGAATCATTTTTTTCCTTCTTGTCTCTCAACATATCATACATGATAAACACAATGTTCTCTTTATACATACATGTATAGATGAAGTATATGTATTTTATCAGTCCCTCACTCCTTTGATTTTAATAGACAACACAACCCTTCAGTGACCAATTTACCTTTTTTCCCTACTCTCCTTTTAAAGTGACATATGCATAGTATCAAAAATTTAAATTCCAATATGTTTATATAAAGTTAATAAGTTTATATTAAAAAGTTAATAGTTTAATATGATTAAAAAATTTAAGTTTGTAATTTTTTATTTTTGTTTGTCTATTGAGAGATTATTTTTCTAATATAGTCTTTGTCTTTTTATTAGTAGTTGTTTATGTATACTTTTTCAATGGTATAGGTCTGTCAGAGTGGGACATTTAGGTTGTGAAACCCTGGTTCCTCCCTCTAAGAACTCAGTCCCCAAACTCTGGTGGATCTTGTGCCACTTGGGGCAGAGATGTTTTTTTTTTTTTTTTATGTTTTTAATCACCCCACCACCAGTAGGACATCAGGGTGATGAACTCTTGACTCCACCCTCCTACCAACTGGACCTTCCTCCCCAGTCACTCACACTAGGAGGTGAGTGAGAGGAACCTCTGTTTCACTCTGAGACAGAGTTTTTTATTTTCTTTGTCATGGAGGAGTAAGTCACTCACATAATCAAAAGATCCCTAGGAATTGTTCATGGTGCACATCCAAGACCAATTTGTACTCTAAACAAAAGAGTGTCAAGACCCTGATCTTCAGGTTCTAGTTCCAGTGTCCCAACCAAAGAAGACTCCAGACAGAGGAGCAACATCTACTGACCACAGAAGAGGGAGACTAACACACAGACACAGATTAAAGGAAAAGAATATTCCTATGGTCAGTATAGCCTAATCTCAGGTGGGATTACTGGAATAATTAATTAAATGTTACTGGAGAAATTTCTGGATAGAAGTTTATGTCAGTGAAAGACTCCATGGTACCCAGTCCTGAGGTTGTATCCTTAAAACTCTCCTGTGTTAGTAGGGTAGTGTCACTTAGTGGTCTTTCTAAATGTGTTGAGTTCTAGTCAAATATGATTATCATTCTCCATCATTATCTTTACTATGTCTTTTCTTCCCTGACCTTTTTATATATGTAGTGTACCACTGAGTAGGACATTAGGGTGTGAAACCCTGGTTTGCCCTCCTAAAGAACTCCATGTCAAGTTCTGGTGGAGGTTGTCTCACTCTGGGACCAGAGAGAAATTATATGTATGTATATGTAGCCCCCCAGGTCTCTTGGGTGTGTCAAGGTTACAGGAAGAAGTAAATTCTTCTTGGTGTGTCCTACACTAGATAGGGAGAGCTGTCTTGGTGTCTGTACCTGTCTTACAGAGAGGGTCCCTTGGACAAACCTCAAAGTCCCAGACTCTCTGAGTGTATCCCCACCAGTGTGTGTATGTTGGAGATGTTGAGGTACTGGACTTTGAGTCCTGGGGTTCTACCTAGGCCCAAGTGTGTGCAGTAGCTAGAAAGTGTTTGTTGGGACTGTTGACCATACCATACAAGGTAGTGAGGTCCACATGTATTGTTTTAGTGCTTAGTCATTTTCTTGTGAGACTGGTGTAAGGGCCCCCTATGATTCCCACTCAGTACCAAGGGAACCTCTGCACTTTCTTTATTGTCTGACATACAATGGAGAAAGAGTCTTTTGGGTTGGCCCTCTAAAGAGATAAGGATTGAGGGTAGTGAATGCTTGCCCTCAACTCCATGTCCAAAATCCCTATCCCTTCACTCCCCCACTCCCTCCATCCCTAACTGGTAAAGGATGTTTAATGTATATAGGTCCTTAGCACAAAATTAACTTTAATAGTAGAAATGGTACTTTTTACCTATGGAGAGAAAAGACCCAAAAAAGGATTAATACAGTTGGAAGGGTGAGAACCTTGTCTTAGTTTCAGGAAACTACTATGTGTCTGGGGTAGACTAGAGGGGTGAGGCCCTAGAGGGAGGGAGTAGAGGTAGGAAGAACAAGTACAGAGACAGGTGGTACTAGTTAGGACTCCAAGGAGTGTGTGTGGTGGGGATGGGTGAAGTGGAACCACAGCACAAGACAGAGGACCTCACAAGAATCTTTAGGAGAAGTGACAGGGGAGTAGAGGAGTACAGAGAGGAGTTTCCAGTGGAGTAGCCTGGAGGAGGTGACATAGATTTTGTGTGGGAAGGTGAGAGAGGGGAAAGGAGTTAGGAGTTTGGACTGTTATATAGCAATTGGACTTATAAATTAATAAAAAATGGACAAGGAGGAGGTTGAGGGTTCTCTTAGGAGTGGTACCCCCATCCCTGTCAAAGACCAAGTGTCCTCCAGGACTGGATGTGGTAGGACACTCACTCAGGATGACTCACTTACTTACTTAAGCTAGGTCTGTCTGTGACCCACCTCCTTCCTTTTCTAAATCCTGTCTTATTCTAAGGGATAAAAATGAGGTCTGATGTCTCCTTTATTGAGTTGATTTGACAATTGAAAAGAGAGTCCTAAGTGTATAGATTATAATATAAATTGTATTTGAAAGAAAATCTTTCCACTAAGAAGAGGGGAAATTCCCCATTGTGAGATTGTCAAATAAATAAAGAAATAAAAAAGACTACTGTTCATTGTATAAACATTTTCTTTTAATTTGTTACTCTTTCCTCATTTCATCTTTCAGTTCAGGAAACCTGACCTCCAACCCCCTCTCCTTCTCACCCATTGCTAAAACTTCCCCTGTCACAGTGTAACAAGTAGTACCTGACACAGGTATCAGTGGTTTTACAGGGGGACCTATTTTAGGTGTAGTTGACAGAAGAACAAACACAAATACAGGAAAGGACACAAAAATCCTTTTACAGGAGCTTACACATAAAAAAATTAAAAATTTCAAAAACAATATAATTTTTTCAGAAAACAGACAGGTTGTTTAATGATTAAGAAAAGAGGTTTAATAAGAACTGGAGATTGAAACACCACAAAGGTGGTAAGTCTTCACTAAAATAAAATTAACAATAAAAAAAACTCTGTCTCAGAGTGAAACAGTGGGTCCAACCTCAGTCACCTACTAGAAGAGTGACTTGGAGATGGAGGGTCCAAGTTCACTAAGAGTAGGAGTGAAGGACTCATGACCCTGATGTCCTAGGTGGTAGGATGATTAAAAAACATAAAAATCATCTCTGTCCTCCAAAGGTACAAGGTCCACCAGAACTTGAGGAGGAGTTGTTAGGGGGTGGAGGAAGGGTCAGACCCTAATGTCCACACTGGTGGGGGGGTGTCTTCACTAAAAATAGCCTATCACTTAAGACAGTTAAGAAAGGAAATAACAGAGAGGAAACCATAGTAGAATCTTTCCAGAAGAGGGTGGCCTGCCAGAGTACACCATTAGGGTGTGAAACCTTGGTTGGCCTACCCTAGTGCTCCAGTTCTTTAACTCTGGTAGGACCATTGTCCCACATTTGGGGTAGAGATGATTTTTATGTTTTTAATGAGGCACCACCACACTGGACATATCAGGGTGATGAGCCCTCCACTGTCCTCTTAGTGAACTTAGGTCCTCCTCTCCAAGTCACTGACTCTAGTGGGAGACTGAGGTGAACCCCTGTCTCTTCTGAGGTAGAGTTTTTCTTTTTTTTTTCCAGAAGAGGGAGGAGGGGGGTGGGGGGGGTGGGGGCCTAATCTTTTCACAAGTGGATTTAAACAAGATCATAACAGTACCAAACTAAAACAAAAAGTAAATTTAAAAGTTCTGGACCTTAATAAACCACTATTATCTGTAAATATCTCAGAATACTACACAGTCCAAGACAAGGTTCAGGAATATAACTAGTAGAATAAACTTTCACCATCTTTGGCACAAAAGTGTCCACTCCTTTGAATCCCTGTCCTCCAACCCATGAATAGGTTCTGGTATGTCAACCACTTTGGACCAGGTAGATTACATTTGGATGTGTGCAAGAACATTCCTAATCTTAACCACATACATTTCAAAGACCTTATATCCTGTCAGTTGTCTACTATCTCAAATTATAATAACTATCAAGGGTATTTATATTAAAAACTACCACATATAATAAAAAGTTTTACCATAGAAAATTTCAAGTCAAATAAAGATTTGATAATAAGGAAGTGTTCATACTTTTGGAAATCTTAAGGTACCCTTATTTACTTTAGAAATACAGTTCTTTCACAAGAGTATTTGTCCCTCCCCTTGTTGTGTGTGGGGAGACCCCTGGTCTCCCTCTCTCTCTAGTCCTAGTTATGATTAGTACACCCCAATTATGCATCCACTACCCAACTGTCCAGTCTTTGGTGGTTCCTGTGCAAATGGATACATTGTTTGGACTGTAGGAAGTGTACATGGGGCCTGGAATTTTATTTTATTTTTATTAATTTTTATTTTTGTACAACAGTATTTTTCTTTAAAACCTTCCTACATGTAGTTGTACAAATCTCAAAGTAACCCATTACCTTATTGACCCAAAAGAATTTTTTTTTTTTTTTTTAGAAGGAGCTCCCACTCACCAGTGTGGACATTAGGGTCTGAAACCTTGGCTCTACCCTCTAGTGTTCCAGTCCTCAAGCTCTGGTGGACTGGTTGTAGCTTTGGGGTAAAGGTGATTTTTATGTTTTTAATGGCCCACACCACCTCCTGGATATTAGGGTCATGAGTCCTCACTCTTCTCTTATAGAACTTGGGTCCTGTCTCCAATGTCATTGACATTAAAGCAATGACTGAGGTGGACCCTGTCTTGCTTTGAGGCAGACTTTTTTTTTTTTTCAAGGAGATATAAGGTCAAAAGATCTTTCTCACAAAAAAATAAAACACTTGTCTTTTTATTGGTGTTATTGAGATATATATACAAAATTTCATACTTACTTTCCTCCAGCCCATACATCTCTCACTGTCCAATATTCTAAAAGAAAAACAATTGTACCATTCTTGGACTTCACTATCCTTCCTATTTACCTCTCTCCCAGAGAGGTCCTCTCTTGTCACTTCCTCCCTCCCTCCAGAAACTCCTCCTCTCCTTCTCCTCCAAATAGTCTAAATATGTTAATATATTTCTGTCTTTCTTACTTTCTTTTCTACATTTTTGCCTATGGGACCATAGCCCCATCACCCTACTACCAAGTAAAATGAAAATAAGACATAAACATAGAAGAACACATACAAATGAAGAAAATATGTAAGGTAAAGGGAGGTAGGTCTAGGTATTGAAAAATTTTAAAAATAATAAAATAATAATAATTCTACCTCAGAGTGAGACAGTGGGTCACCTCAGTCACCAGTTAGAGGAGTGACTTGGAGAGGAGGGCTCAAGTTCCTAAGAGGAGGAGTGGAGGACTCATCACCCTTACTCCTAGGTGGTGTGGGGAGTAAAAACATAAAAATCATCTCTGCCTCAAAGTGGTAAAACCTTGACAAGAACTCAAGGACTGGAGTTAACTAGGGGGGAAGGAGGGTTTCACAACCCTAATGTGAACTGGTGGGGGTGGATAATGATAATAAAAACTCTGTCCCAGAATGAGACAGTGGGTGACCTCATTTTAGTGTTAGTGTGAGTGACTGGACTAGAGGACCAGTCCATTAGGAGGGTGGAGTCAGAGGACTCATGATCATGACCTACATGGTGGTGTGAACCATTAAAAAAAAAAAAAAAAAAAAAACCATCTGTGCCCAAAAGTGGTACAAGGGTCAGACCAGACCTTGAGGACTGGAATTCACTAGAGGAGGAACTGGAGGGTTTCAGATCCTAATGTCCTACTGGTGGTAGGGTGGTTTAGGTATTGAAAATTTTAGTCCCCCTTTACAATAAATAGTACTTTGGTTTTCATCTTTTAGACAAAGGGTCAGTCCTCCTGGTATTTAATCTCCATGACCCCTGGACTGAGACCTGTCTTGGTGGGACCTTCTTTGAAAAAAAAAAAAACTCTGTCAGAGTGAGACAGTGGGTGAGTTCAGTCAGTGCTAAAAAGGAGCAGTTGGAGAGGAGGACCCAAGTTCCTAAGAGGAGGAGTCAAGGGTTCATCACCCTAATGTGCTACTTGGTGTGGGCCATTAAAAAATATAAAAAGTCTCTGTCCCACTTTGTCCTCAAGGTGACCAGAGGTTGAGGACTGAAGTTTACTAGAGGGGGAGGGAGGGTTTCAAGACCCTAATGTCCTTACTGGTGGCAGGGTGGGTGGGACCTTCTTTGACATGAAGGGTGGGAGGTCACAGGATAGAAAGATCAGGACAAGCAGACAAAAGAGAGAGTGGGAACCAGGTAAAGGGGTGAAGAAGGGGAAAGACTAATTGATATTAATATCTTAATAGGTAAAGAAGATTCTCTGAAGGTAAAATTATAGAGTCTGTAACACAAGGGGGGTGGAGGGGAGAATATTAGTCATCTACAACATTATCTGTTACACAGTAGGTGGATCCAAGGGGAAGGACCTGTCCAGTAGAAACTCATCACACTCTTAGAGGTGTCTGTGGGAGTCACTCACCCACTGAGAAACCTTAGTGGAGAAAACTTCTTTCATGGAGACACTTCTCTAGGGTAAGGATTCCCTGGGTGTAGGTTACTGGTCAGTTGTACCCCTATACTTCTGGGTTAAGTGAGTGGTGTTCTGTTGTGACTTGGTAGAGTCAAGAGCTCAGGGGCACCCCAACCACTGGAAACAACACTGAGTAGTAGGGTTGAAGAGGGACAGGGGTGGTTGGGACAACCAAGAGGAGGAGGTCATAATTAGGGTTCCCACAAGAGGGTATTTACAGGACTAAGAGTGGAGGAAAAGTGGAGAAGGGTCTCTTGGGTTGGACTTATGTAGGATTGAAGTGAGTCTAAAAAAGAAGGAACCACCATGTATTTTATTACCATATAGAATATTAACTATGGAGAATCTAAACTACTTTGTGACCTTATAAAAAACCAGATACTTTGAATTTTATAAAAGGTACTAGGGGTAAAAATGGGATTGTTCTGTTTTGTGGTGAAAGAACTGAACTCTTGTCTCCAATAAAAACCAAGGATGGGTTGTGGTTTGGTTAAGAGGCAAGAAGGAAGAAGTAGCTTAAGACTAAGACAAGTTACACAGGGTTCCCTTTACCTCAAATTAGAATCAGGTCTTTACCTGGACTAACCTTTGCCTTAGGGTGGGGGTCAAGGTCACTGACCAATTCTTTACCCACTAGGGTAAGAGGTCACCCTGAATTCCTCTCTAAAAAGTGGGGAAAATTCTCTCAACTGTGTCTTTCTAAAAGAGTTTCTTTGAAGTGGGTCTAATGATAACCTGGGAACAGACTGGTGTTCCTGAGGAATCCTACTTCAACCAGATACCTGTCTCTTATTACTCCACCTTTAGGTACCCAGAAACTGTAGTATTACCTCTCACCTAGTTTGACTAGAGGACTCATGGAGAGTGAAGGGTTAATGTATGGTTATTTGGGGGAGTAACAAATTGGTCAAACTCACTTGGACCACCTTCAGATCTTGTAGGATTGACCTGTTTGGGAGGATAGGCCAAAGAGAGAATAGTGAAGGAAGATGTAGGAGAGAGGTGTTGGTTTAATCTTATGAGTGGTAAGGGGTGTGAGGGACACTAAAAGAAAAAAAAAAAAAATCTACAAAGTGAGAACAAGGGTCACCTCACTCAGTTAGAGCCAGTGACTTTGGAGAGGAGGACCCAAGTTCACTAAGAGGAGGAGTGGAAGGTTCATGACCCTAATGTCCTGGGTGGTGGTGGGGTGATTAAAAACATAAAAATCATCTCTGCCCCAAAGTGGTACAAGGTCACCAGAGCTTGAGGACTGGAGTCCCTAAGGGGGAACAGGAGGGTTTCACCTAAAAGAAAAAAATGGGTCCTAAAGGGTTGTCTGAAAGACATTTTGGAAAGGAGATGGAACTAGGAGATATAGGTGGACAGGTTTAAAGGGAGTGAGAGTTTTCAGAGTAAAATTTACAACAAAAGGGACTTGAAGAGGACCTTACTAGGTAGGGAGGGAAGAGTAAGACTAGTGAAGGAGAAACTTAAGGGTATGTAATCTATAGTGTGACTTAGGTGGAAGGAGTGTAATCTCAGTGAACATGTGGACTGGAATTGGGGGACTCCCTCCCTATCAAACATAAATAGGGTTTCAGGACTTTGTTGATCATGTCTTGGACTCTGTGTCTTTGGGGTCTTAACAGATGACTTATCTTGTTACTATCAGGCTTAAACCAATGAGGAAAATTGGACATACTGGGGTCTGCAAACAAAAGATACTTCCAGTTTTGTACCAATACAAAGGATTAAGTGTTTATTGAGTACATTTGGGTACAAAACTTTTACCCTCACCCCTCCTAGTTGACTTCCTGGAGAAGTGGGTTCAAGGTTTGGTCCAGGGTAACACTTGGAACAAATTGGTGTGTCTTGTGTACTTATCATCTTGTTCCCTAAATTGTCAATGGTCTTACAAAAGTCTCTCCACTGAAGTCTTCAGGTTCAAGTCCTTCTGGGTCTGTCTCTTCCCTATCCTGTTGAAATCCTTTCATCCAGGTTGTGGGGAAATGTCAAATGTGTGTGGAACCACAGTCTTTTTATCCAAACTCATGACCAATAGTAGTCTCTACAGTGAGACCTGTTGAAGAATACAGAGACCCTAAGTCAAAGAGTAGATTTTTTACCCCTATTATGGCCCACTCACCAAGCAGGACATTAGGGTGTGAAACCCTCCAGCTCCTCTAGTGGACTCCAGTCCTCAAGCTCTGGTGGGAGGTTGTAGTTTTGGAGTAGGGATGATTTTTATGTTTTTAATGGCCACCAGAACAGGACATGAGGTGATGAGTCCTGACTCCTCCTCTTAGTGAACTTGGACCCTGTCTCCAACTCACTGGCTCTAAGGGTGAGTGAGGAGGACCTTGTCTCATTCTGACAGTTTTTTTTTTTTTTTTTTTTCTTTCTTTCTTTCTTTTTTCTTTTTCCCCCCTATTATTATCACAATGGAGTTCTCCAAGACACTTGTGGTTTTCTTGTTATGTGTGGTTCAGGATGTCTATCATTGTGAACCATTTTTACATTGAGGTAATTTTTATTTATACTAGAATGTCCCAGTCACCTTTCATCCTCATCACCCTTGTCTTATCCTCCCTTGTTTCTGGAGACTCATCTGGAAAGACATATGAGACTGAGAATAATACAAAGTGGCATTATTAAGTAATTTTGATCCTATACTTCCACTCCCACATAAACATTATTTTTGTGATTACTTGGTTTGACTAATATTTATTGGGTGTGACTTTCCCTACTTTTTCTTTTCTTCATTAAAACCTTTTGTAATAAAACTGACCTATGACATTCCTTGAACAGGTTGGACCTGGGCCCTACAAATTTGCAGGGTTGTGTTTAATCATTTGAAAGAATTTTGTAGTACTTTAAAAAAACTAAAAAAAAAAAATCAATAGTGATAGCAATCACAATCACATAAAATGCACAGGGTTCTGTTAAGAAGAAAAAGATCACAGGGTCCCTTGGTTTTCTAACCTGTGGGGACCCATTGGAAGCCTGTTTTTCTAGAAAGGGTTTATTACCTGAGATCAATCAGCTAGACAATGTCTATGCCTTGATGAAATACTATGATCCCAGTTTGTTTATTCACTTATTTCACATGTATTGTTCTGGTGTAAAGGGTGACAACTTTTTCATTTTTCTTCTTCTCAGTCCATCCTACTTCCACACCTAATGTCTCTTTGTAATCAATAGTTGGGTACAAATAAAATTATACATATGTCTGTCTATGTCTTTATCTGCATCTACACACACATACTACCAATCATAGTACAAAATAAAGGATTAGGATAGGTGACCCTCCTGGATGTTTGTTAAATGTTTAACAAACATACTGTGAGGTTATCTTTACTCTAGGATCTGGTCTAGGACCAAAGATTATCATAAGAGGTTATTACCTTGGTGAGGAACTTCATTACCACTAAGACCCAGTCCCATCCCTTTTGTGTTCTACTGGACAATACAGAACATCAGGTCTTTTATCTGTGTGAGTTTTTTCCCATCCTACTGTTCTCCTGTGTCCCCTTGCCCTTCTACCCCTCTTTCAAGGTTCTCTCCTTGGTGTACTTTTTATTAGTTTGGAAACTGAATACAAGTCTGAGAGTCTATAAGGTATTAATTTCCTTGTCTTTTTTACAACCCTTTCCTTCAAGATGACTTTTCATGGTTCAAACTTACAGTGAAGTGAGTAATTAGTACTACTCCTTCAGGTAATACTTCATGTAGGTATAACACATTTCTCTTTTGAACTTTGAATTAAAGTCACAAATTAGAACTTCAAGTTTATTATTACTTTTAGTAATTTTGTAGTAGTGAGAAAGTTCACCAAATTTCACAGATATTTTAAGTGTAAACTTTTAGTCTTGTTGACTCTACCACCACTAGGACATTAGGGTGTGACACCCTGGTAGCCCCCTGACAGACTGGGTCCTCAAGACTCTGGTGGACCCTTTGTCTCACCCTGGCATAGAGATTTTTTTATTTAATTTTTAATGACTCTCACCATCTATGTGGAGGACTGGGTCCCTCTCTCCAAGTCACTGGCTCTAGTAGGTAAGTGAGTGGAGTGTGTCTCTTCTGACAGAGTTTTTGTTTTGTTTTGTTTTGTTTTTTGGGTTTTTTGTTGTTTTTTTTTTGTCTCATTTGTGTTAGGAAGTATGGTCTTTCAATAAAACAGACTTGACAGGTGTCTTAGTATTTTATTGGTCTCTTTTTAGACTTCTCTTACAACCTCTTTGAGAGAATTGTCAGAAACTTTTACAAAAATCAGGTCTCCTTTAGTCAAATGTAAGAATCTCTAGTGACACTGGAGTTTTTCACACAAATTACATGTTCAGTAGACCTGAATAATGTAAGTTACTCAATTACAAAAGGAGATACAATAGTCACATAATTAAAGATGTGTTCTGACCCTAATATCCAATTCACCTTACTTGATTCTCCTCTACCACCTTATGTTGAGGACCCAAGTTTAAGGAGTAGAGATGAATGATCACACACTAGGACTTTAATACACTGGAGAGACCTGGACTGAAGAAGTAGACATTTCAACCCTGTTAATTTTTTTGGGTTTGTTGGATGGAATATCCCAATAGTATTCCTAAGTTTGGATTCATAGTAAGGTAAGTATATCTTAAGTTATGTACAATGATAGGAATTATTCAAAAAAAAAAAAAAAACAATTGTACTTTTTACAAAAGAAGAAAAGTTCATAAAATTAACAAAAATTGAAGGATAGTAAGATAGTAAATAGGTTGTTTATAAATAACTGTGATGTTAAAAGGTCCTGAGAACATCCAGACCCCTATATGTCACTGGTCCTGAGTTCCAGGACTGAGTGCCTGACTGTGGATGATTCCCTCTGTCTGTCATTCATTCTTTCCTTTTCTAGTTAAATCATCTAGAAGATTCCCTTGTCAGAGGTACTTACAGAAGTGTATGGGTGTGTCTGTTGGTTGTCTCAGACTGGGTAGAACCTCCTTAGGTACACTAGGAGGGTCCTTGTGACATTGTATTGGTCAGAACCCTTCTTGACAGGGTTGGTAAACAGTGGGTGGAGGGATACAACACCCTGAGGTATTCTCAAAGAGTAGAGGAGGGACCAAGACTATTCTGTACCCTGAAAGTTGTAAGGAGGAGTGAATCCCCTCTCACTTCCAATATGTTAGTAAATGATCTCAGACTTGACTGAGGAGGTCCTGTATCTTGGGTGGTGAACACCCATTTAATATATTGTACAATAACCCAATATGCTGGGTTTGAGGATAGTGGGGTAAAAAATGGAGTTTTTACCATTAAAGTATACCAAGTTGAATGATCTTCCACCATTCAGTTGACTTTTTTTTTCTCATTTCTCCAAGTGTCACCCTTCACCTACTCATAAGTTCTCCCATGGTTCACCTGGAGTCCCCACTGTAAAATCCCCTTCTTCCCCTAAGTCCTCAAGACCTATAACTGAGTGTACACCATTGTAGATGGAGTTGGAATGTACCCATACTTCTAGTTTACTCTATTGTCTTCATTTTTACAAAACATTTGATTCTTCAAGATCCTGATATCTTTTAATAAATCAAACTCAGAGGATGAAACAACACCCTTAATGTGTTTGAGAAAAAAAACTCTGTCCCAGAGTGAGACAGTAGGTCACCTCACATCACCTGACAGTTCAGTGACTGGAAGTGGAGGGTTGAGTTGTTAGGAGGGTGGAGTGGAGGGTTCATCACCCTGATGTCAACAGGTGGTGTGGGTCCAAAAAAAAAAAAAAACATAAAAACATCTCTACCAAAAGGTACAAGGGTGACCAGAACTTGAGGACTCAGTTCACTAGGGGGTGGGACCCAGGGTTTTCACACCCTGATGTCCATGCTGGTGACAGGGGGATGTCTTTGAAAAATTCCTTGTGCACATTCATCTACAGGATTCAAACTATCAAGTATGGAGTGCACCTGTCTATTCTTAATTCTCAAAACAATTTTGAAAAGAGGATAAGGGTCTTTTGTTTTCCACAACAACAGTAACAAGAATCAGTTATTTGTGATAGATGTGTTTCTTCCATTATCCTGTATAGACTCTTGTTAGACAACTCTACATCACTCTAATGTTAGACTTTTTGACTTGTCTTAAGGTTTTCTTTGGCACAATAAAATGTATCATTTTACATTATATTTCACATGGTACACAGACTTTAAATTACAGAGACTTCATCATCCTTAAAAACATGAGGGGTTGGGTAAGATGGTGTATTAGTAACTCTAATGTTAATTTGATGATGATTTTGAATTGTTTGTTCCTTTTACCTTGGTTGTCTTTTGATTTGATCCAATTAAACATCTCTTTACTATTGATAGTATCCAAAAAAATTTCTCTGTCCTGAATAAAATTCCTAAAAATTTAACTTAAGTATTTGTCAATTTAAAAACCCTTAAATAACTAAACTAAATTTTCCCTTGAGACTGTTTCTAAGTGACCATTATTAAACTTGTTCAACCTTTTATGTCAGTTGTAATGACTTTGTGATGATTTTATTAAGGTCCTGTCTTGTTTTGAAGAATCTAGACAGAAACTACACTTTTAACTGACAAGAATGAAAAGATTGTGTGCCACCATATTAATTGTTATAAGTTAGTGAAGATAAGAAAGGACTATATATTTTTAATTTTATGGTTAATTTTTTGATTATATAGAAGAGAAATAAAGAATGTCTATACTCAAGTTACAAAGTGAGTTATCAGACACCAAATTCTCTTAAAAAAGTAAATGTTCAATTTGTTGTTAGGGGGTTTCCCTTGACTATCAGATATGAGTATCAGTTTATTTGTCAAATCCTTAGTCTTGACTGTAAAGATTTCATGTTTTGTCTATTTTAAGAATCTTCTATGTAGTTTTTGAGATGATTCTCTAGGTGTCTTGATCTTGTAACTATTAAAATGACCCTACAGTTATCCTGAGGTCTACAAAGGTTTGAGTTGAACTTGAGAGTAGAATCCAAACATAAAACAAAAGGTCAAAGTGATTACTGTGTTTGTAGATATTTTTTTTTAGGTCTTTAAGTGTAAATTTTTCATATAAGACTTTACTTTGTTCTTATGTAAAATGTATATTCTTGTGATAATCAACAGTCCCAAGAATGATTTGTCTCTATCATGATGACATAAAATCTAGTCATTGAAAACCCCTCACATAGAAAACTTTTGTTTCTCATCAGATAGTGTAATCAAATTAAACAAAGAACAAAAACAAAAAAAAAAACTCTGCCTCAGAAGAGACAGTGGGTCTGACCTCACTCACCTGCTAGAGAGAGTGAGTTCAGAGGAGGGCCCAAGTGGGTAAGAGGAGGAGTGGAGGGCTCATCACTCTGATATGGGGGGTGGTGGGGTGATTAAAAAAGATAAAAAATCATCTCTGCCCCAAAGTGGCACAATGGTCCTACCAGAGCTAGAGGACTGGAACACTAGGGGGGGAGTGGAGGGTTTCACACCCTAATGTCCCACTGGTGGGGGTCAGACAAAGAACAGAATTATGCATCAAAAAACAAAAAACAAAACAAAACTCTGTCTCAGAACAGACAGTGGGTGACCTCACTCACCCACTACAAGAGTGACATGGAGAGGAGGGCCCAAGGTCACTAAGAGGAGGAGTGGAGGGTCCATCACCCAATGTCCTGTGTGGTGATGGGACCATTAAAAACATAAAAATCATTTCCACCCCAAAGTAGTACAAAGGTCACCAGAGCTTGAGGACTGGAGTTCACTAGACAGGCCAAGGAGGGTTTCACATCCTAATGTCCACACTGGTGGGTTGGTGGAGTTATACATCAAAACTTTCTGTTTAGTTCCTCTATTAAAGTTCTATAGTTTCACCCTGGTCACATGCACTTTTTTTCTACCTCATTTTTTGGAGAAATCCATCACATGACAAGTCAGAAGGATTTAGAAGGAGTTGGTACAAGTATTTGTGTAGGTACCCTGAAGAGGAGGTCTCATTCTCTCCATAAGTTTCCTGTCACTTAATTTTCTGATTTGAGCTAGTAAATAAAGAATGAATACTGGTGTAAATAGTAGACTTTATTATTAGTTGTTAATAACATATAATTTGACAAGTTGATAAAGTGGTTGTTCTTCACAGTGGGATGGAGGTCCAAGGTCAAGATTCCTGCAGACATGATCTGATGTGAAATACACTGATTACCCTTGGTAGTCAGACAAGTTTAATACTCCAGACCTTCCTCTTTTGTTAAGAGAAAGGATTTAAAAATACCACAAAACTTTTTACTCACTCTTTTTCTTCTTAATGAATGTAAGTTTAGGGACTTCATAAGTAATATCAGTTGTATAGGATGTTGTTTGAACAGACCTTAAAGTTTAGGTTGTTGATTTTTCTTAGTATTAAGTAGTAAATCTATTTCTTTTGTAGTGAAAATTTAGATTATGACCTTTACAGGAGAGATGTTTATAAGAGATTGTTAATATTGGTAAAGTGTATTTTGAGAAAATCCAATTTCTACCAATTTACTAACTGTTTTTTTCATTAAGTGAATGTCAGACCAATATAGGTTGTGAAGCACCCCAGGAAAAGTGGTGTTGACAATTAATGTTTTACACTGTATATTGTATGTCTCTCTGATGTCTAATGTTTTCTCTTCTGACTGCAAAGATTTGTGACAAAGTAAAGTAGGCACACTCACATGGTACCAGTGAAAATTGTGTGGGTTCCTTTCTGATACTTTACCTCTCATTTAATACCCCTAATGATCCTTCCCCTCTTACTCAACTGTGATGTCTGTTCCTGAACCAACTAGTGGACCTTGGACTTCCTGTCAAGACTCTGGACTGGGACTGATGGGTACACAGGTAACTTCCCCTGATTATTCCTCCTAATTACCCATGTCTCACAGTTACTGTTTCTACTTTTCCCAGAGTCAGATCTTTGGAACCTTTATGTTAGGGATTTGATATTTTCCCACACCCTCTCCACTCTAGTGGAAAATAGTGTTGTAAGAAAAAAAAAAAAAAATCTGCCTTAGAGGAGACAAGGGTCCACCTCACTCAGCCTAGAGGGAGTGAGTTGAGAGGAGGACCCAAGTGGGTAAGAGGGGGAGTGGAGGACTCATGACCCTGATGTCTGGGGGTCTGAGGGGATTAAAAAAAAACATAAATCATCTCTACCCCAAAATGACACAATGGTCCTACCAGAACTAGAGGACTGGAGCACTAGGGGGTGGAGCCAGAGGGTTTCAGACTTTAATGTCCATTGGTGGGGGAGGTGTTGTAAGAAAAGAAAAGAAAAGAAAAAAAACTCTACCTCAAAACAGAACAAGGGTGACCTCACTTACAGGGGTTGAGTGGTGTTGGAGAGGAGGGTCCAAGTTGCTAAGAGGAGGAGTGGAGGCTCATCACCCTGATGTCCTACAGGTGGTGGGGCCATTAAAACATAAAAAAAATCATCTCTGTCCCAAAGAGGTACAACCAGTCCACCAGAGCTTGAGGGTTGGAGTCCACTAGGCAGGTGGAGGGAGGGTTTCACACCCTAGTGTCCACTGGTGAGGGGGAGTGTTGTAAGAAAAAAAATTTCTCTACTCAGAGGAGACAGGGTCACTCACTCACCACATTAGTGTCAAGTGACTGGAACTGAAGAACCCAGATCCTAGGAGGGGGGAGTGGAAGGCTCATCACCCTGATGTCTACACATGGTGAAGGGGAGACTAGTGTTGAAAATTATTGAGAATGTTTCTCCTTGAAATCCCATTTTGTTGATCACAGGTTTTCTTGGTCATAAATAAAAACCTTGTTTTGACCTCCACCATATTCAGTTGAGATGGTTTTGATTAAAATATTGGGTTTAGAGGACAACTTTTTATAAGTGGTAAATTTTTTTTGATGTCTTGACAAACTTTGGAAATGTCTACAATTTCTCAGAGTTCTTTTGAATAGAAAGTATGGAAGGATCTATTTATATATACAAATTTCTGACCTTTGGGTTTCACTAGAGTTGGACCTAACTGTAGTCTTAGTGGACCCTGAAATTTTTTGGTCTTGAGTGGATGAGGGTGTGGGACTGGTTAATGTAGTCTTAAGACCTCTACTCTGTGTCTCTCCAATAGGACCAAAAAATTGAGAGTCCACTAAGGTTACAGTGGATTCATCTATTGGTGACTGGATTGGCCTCTGAGGTTCCCTAGTAGATTAATACAGGGAGTACTGAGAAGGTTATTTACCTCTCTCCTCTGTGAAGTTAAGATAAAGGTAAATCTTTCTTGTATTGTTGGTTAGTGTGTTTTTGGGAAGAGGGATGGACTTGAGTCCTTAGAGGTCTTTTCCATAGTGATTTGAGTCACTTAGACATAATCCTCAAGTTCTCTTGAGTCTGAAGTATAGGATCTCTAGACTTACAAATTATTTCAGGTAGAGATTCTACTGATCTCAAGTAGACTTGTAAAAGGTATGACATTTACCCATTGGCAAGAATTCTTCTATATACATTTAGGTTATTGTCTACTTTTGTACAAGTTGTAGTAGTCTAGTCTCTTTGTGTTTAGTTTTGGTGTTACTCTATGGTGTAGTATGGTGATCCTACATGTTATTTTTCCTGTCATTGTTCACAACAGTTCCTACACCTCTATAACCTTGGGAGTATACAATGACCACATTTTGTCATGTATATGGAACAATTTATCAGCCTTAAGGAGTTTTACAATTTGTGTCTCAATGATATACTGGATGTTGATATATGAGTTCTCTGGACTTTTGTCCATAAGTATGAACATGTGTTTGTAAGTTTAGTTGTAATAAGTATTTTGGTTGTCCATCTTTGAGTTTACAAGTGGTTGTCTACCTATTCTTTTACACTATATAAACATGTTACTTTATAATAAGTGGTTTTGTTCCCTACTTCATGACTATGTAGGGGTTGGATCTACTTGGAACTTTTGTGATACATTCACTTTCTTCTGTCCTATAAGTACTCAGGTAAATATACCTTACAGGTATTATGTGTTTAGACATGCCTGAAAGACATCTTTCATCTAATCATCAAGGTCCCCACCCTCTTCCCTCTTACTGACATTACCCATGTTCCAAAGAAACCCAAGGTTTTACTTTATCACCATGTCTACTGTTGAGACTTATATAGTTTTTGGTGACCTAACATGTTGAAATTTTCTCACTTAAAATACCATGCACTGAGTCTAGAGGTATTTTTTCCTCATACAAATGTCAAGGTCTTGGTCATGTATATATTACACTTTTTATAATGATAGAAGGGATGTAAGATTTTGGTTAATTCTCAGAGTGATGTTACTCTAGTTAGTGTAATATTGGTTGTCACTTTGTCAAACTCAATTTTTCTAAAAGTTTATATAATAGAGGAACTGAGTATATCAAAGGGACTCTTTTTCTACAATTATTAGTAAGGGGAAATTTCTACTCATTTATGTAAGTCTCTCTAATTTATACCTTATCAGCAGTCTAATTCAGTCACTTTACCTCTGATTTGAGGGTTCAGGTACACAAAGAGTGAAATGAGAGAGGATCTTGTACTTTTGACCTTGACCCACCCTTTTTGGAATCTTCAGTAGATGGTAGTAAGAAAAAAAAAAAAAAAAAAAGACTCTGTCCCAGAGTGAGACAGTGGGTGACCTCACTCACCACACTAGTGTCATGGTGAATATGAGTTGTCTGCTATAGTGGAGGTTCCTTGGTTTTGATTAAGAGTGTCCCTCTCACCTTTATAATCTGTAATGTTCTAAACACTGGGAGGTTTTGAGTTAGGATGGACTTTTAGAATAAGGAATCACAAATTAAAGACTCATAGTATATTGTCTGACTGCACCCCAAGTTTCTTCTATGTACTTTACATAGTTCTAGCCAGATGTTTTGATACCACTTATCTACTGAACCCAGTTCTTTACTGGGTTCATAACAAACTCTACAGGATGGACAGTTGTGTTTTAGAGAGCAGTGCTTGGTCAGATAGAGTTAAGGTGTCTATATGGTCCTTTCTTGTTGTTTTCTTATGGGTCTCCTAATTTCAGATAGGTGTCATCCAACTGTAAATTTTGGGATTTCTGTACATCTTTTTATTCTTCACTGACTAATCAAAGATAAACCAACCACTTTTCACTAACTCAAAAAGGTAAAGTATCCTATGATCAATCACAGGATATTGCATAGTGAATATATGAGAGTATCATGGACAGGGTTTAGATAAATTTTCTTTTTGAGTGACTATTTGTGAACTTGACCTATAATCTTTTGGGTATGTCAGTTTGAGACTGTATACTGAGTGATCTTCCAATGAGACTAAGTTTCTACAGCTGTCTATGGCACTAAAAAAGTTTTGAATATTTTTGGACAATTAGTGAATCCTTTTTGTCTTCAATCTTGTAATGGACTGGGGATGTATTTTTGACTCTGACTAGTCTCTGAATTACAAAAATTACTTTAATATTTTCCTTTTCTTTTTGTATAAGAATTTACAAACAAACTACAGTGAGATAATTTTTGAATTCCATGTTTTCTATTTGACACTGGTCCAAGGGACCCAAGTTTAGAGTAGAGATATCCCTGATGAGACATGGAAACCTGTTAAGGGATAGGAGTCATTGGAATAGACTTTTCACCCTTATTATTAGGTGGGGTCTCAACAACTCTCTACTTTGCTTTTACTCTTTATTTGTGTCCATCTTGATATTTTCTTTTCATTTTGTCTATCCATTCCACTCCTCCACTGGCTGAATTATTTTTTCCTTGTCCTAATATTTTAAAGTGATGTCTGTGTTTCTTCTACTGTAAGTAGTGAGTTAAGGTCCTCCAGGTCTAGAAGTGGGTGGGGAAGGATAGTGAAGGAGTGGGGAAACCTTAGGAATAAGAATTAAAAGTTGGGTTTTAGGAGAGGTAGATAAGTCCTGTTTGACTATATTAATGTAGACTTTTTGGTTTACAATTATAATGTTCCTTCACTGACATTAATACTCAAATAATTGTGTACTGTTTTAATAAATTTTCCTAATATAGAATTCAGAATATACTCTAATGTAATGAAAAGCTTCTATTTTACTGTCAACTTTTGTAAATAGGAATTTTTCTTCTTAGTGAATTAGGGGGAAGTTTACTCCTTTTATAAGACACAGTTTTACAGTATGTATGGAAGCTGGAACTGGTAGAAACCTAATATGAGGACTGGTTCCTTTGTTTCAGACTAACAAAAGGTCACAGTTAATATAGGAAAGTTTTTTCTTCTGTAACTATGAAATTTAAGTCTCAGTGTTATATTTCATGGTTTTGGGGGTACATATTGACTTATGACAGTAAGAAAAGTGTGTCATTAAGAGTGGTTTTAGATGTACCTCTATAAGACCTTAGATATAGTAGAGGGAGTCTTGTCATTCTTAGGTGGGGGTCCTGACCTAAAACATCCACTCCTAGTTACTGTCTTTAAACTTATATATGTAGTGTAAAATAATCCCTCAATACTACAACAGGAAGTAATATTTTTCATAAAATCTTAAAAAGGGTATTTAAGTTCTATCTCTGAGAGAGGAGGGTTGAGAGGTTATATCCACCATTGTCTGATGTGAGCTCTTTGTAGAAATATGATAAAAATTTCCTGGGTTTAATTATTGGATATTTTACTGAAATGTATTTTCACTTAGAGTCATAAATCAGTTTTCATCCTGAGATTTGTTTGGGTAGAAACAATCCCTTTTATAAAAAATTTGGTATTGGGATTACAAAAGTTATTTTTATGAGAAATTTTTACCTTATTTCTCACACTGGTAGTCTTTGTAGTACCACCTCTGAACACTTTTTACTCTAAAGACCACACCATCTCTTAAGACTACCAGAGTTTTAAGGAGGAGGAAATCCCTATTTTCTGAAATTCTGAAAAATTGTTTTTTCTTTTTCTTTTTTTTTTAAGGAGGAGGACCACATGTGTGTGTCTTCCCAAGGGAGGGGAACTTACACTGGTCCTAGACACTTTTATTGCCCTATGGGAGGACACTAATCCAATACACCATCTGATCTGTTCTAAGAGGAGACCAAAACTTCTTCAGTCAGGTACAACACTCTGACAGTACATCCTACTGGAAATTTATAGACCCTCTTGGGGAGGTCTGGTCACTCTTTTGGGGAGTCAGGATGTTAGTGTTCCTTGATTTAAGAGGTTGTTGGACTTCCTTGAAACTTCTCCTAGTACTCAGGGAACTAAGTCAACTACTGGGGACTGTCTCCTATGTGATTGAACATGATCCCTTCATATTTTTTGTAGTACCCTTACTATATATAGTTGAAATTCCTATTAACAGTATGAAGACCCTTACTTCCCTTTCTTTAGAAATCAACATAATACTAGAAATTAAAGAGTTTTTTTTATTCTAGTCTTCTTTATACCTTTTACAATTATGAAAACACCCATGCATCCATAAGTGTATGGGAAAAAAGACTCAAGTTTTATAAAATATTAATTTTACTTTACTGGTCCTGTCAGAGTAGGATATTATGGTCTGAAACCTGGCTCCACCCTCCTACCAACTGGTCTGGTGGAGGTTGTACCTTTTGGGGTAGAGATGAATTTTTTTTTTTTTTGATATATATATATATACACACACACACACATATATATATATACATATATATAAATATATACACACATATATATATATACATATATATAAATATATACACACACATATATATATATATGTGTGTGTGTGTATATATGTATGTATGTATGTGTGTGTGTGTGTGTGTTAATGGTCTACCACCTGTGGACATCAGGGTGATGAACCCTCCACTCTGTACTCTTAAGAACTTGGACCCTCTCTCATCAATCACTGACTCTAGTATGGTGACTGAGGTGGACCACTGTCTCACTCTGAGACAGAATTTTTTTTATTTTTAATTTTAATTTACTTTTCCAGGTTCACTTAACTTCTCCTTTCCCCATAGTTCCTTCCAAAACACCTCCACTGCAAACTGACCCAGAATTTACTGAATTTGTACCCTATTCTTCCCTCCCTTATTCCTGTAAAGTCCATGCTCTTTATTCCTCTTTGTCACCTTTGTTGGATTGCAGACAGTTGGTCACTTACCTATTGTTTTTACATTAAGTCTACCATAGGTTGAATGCTACCAAGTTGTACTCTAAAAAGACTGAAATCCTATCTAAATAGTTTCATCATTTAGGTAAAAGTTGAATACTATAAAAGTTGAAGTCTACCCAAATAGTCCTGTGTCAACTCCTTGTGGACAGATAGGTATGTTAAAGTTATTTTTCCTTTACTCACTCTATATGAGGTGTTGTACTTACTTGGAACTTTTGTAATTCACTCTCTTGGTCTATGTTTTGGTGTATAACATACTAAGATAAATATGTTTTACAGGTCTTATGTTTAGAATATCTGTGTTCATCCATCTACTAGTCAAACATCCAGACCCCCTTCCCCTTTACCCCTCACTACATTCCCCTAACCCAAAGAAACACCCCTTACTTTTACAAAATTTTAACTGCACTATTACTAAGTGTTACAGTATATATATATTAGATATCTAATATATATATATTTCTCTGACAATCTGTCACTATTCACTATATATATATATATATGTATCTCTCTCTCTCTCTCTCTCTCTCTCACAATCACTATTCACTAGTCCTTTTATTTTCATAACTCCTCCTTATGCTTCAACTGCCACACTTTTGTACTCTAAAATATATCCTAGGTCCCTTGGAATTACTCTTTCACTGAATACTCATTTTTGTTCCCTAGGATTTGGAATCTAGTAGTCTTAGTGAGCCTTTGAACAATTTGTATGAACAGGAGTAGTGTCTATAAAACTAAGCCATCCAAGAACAGACTATAATTATGAAAACCAGATCCCTTGGTGTAAAACTCTTGGTGACTCATTTCCTTCATTTCCAAAGGGAATCAAATGATCACCATTGGGATCCTTTGACAATGGAGAGCCAGATTCTATGTTTTATGAAATGTGTATTATTGTGTACCTTTTATCAGATATTTAATATTTATAATAAAAAATACATGGTTTATAATGTATTCTGTTTTAGATTGTTCTATATATATATATATGTATTTTATATTCTATATATACATATATAATATATATCTATTTATCTCTCTCTCTCAATACAAATCTTTCTTTTATGAAGTTTGATTTTTTTCTCTCCATCCTTCATATGGTAAGGTAATAACCATTTTTGTTTAATGATTCATCAGAAATGTTTTTTGGTTAGAGTGAGGAAATCTTGTGTTGGGTGGTAATTTTGACTACTCTCCTTAAAGAGAGGGAGAATGGAAATCCTACCAGTATGATTCAATCTTTTCAGTATTTACAATATAATTTTCATTTACACTTGAATGAAGGTGTTAGTTCTGTAAGATCTTCTTTTTCTCTTTACTTTTAGTCATGTTACTTATTTTGCCATAAAGGTTAATATTCAGTTTAGTGTAGTATTGTTGGGATTCCTTAATAGGTTTGAGAACAAAAATCTAGAAATAATATAGTTTGAGAGGAAATTTGTTCAGGGTAGACACCCTAAACCTTGGACATTATGACTTTAAAAGTAGTATTACCTTTAAAATTTTTGTCTTAAACTGGGTGGACAAAAATTTTGTGAAAGTAATGAATTGTTCTCCAGATTAGAACCCTTCAGAACTTTAAAGAGAGGAATCAAAGGGTACACAATTTACTTTGAACTTCTCAACCAGAGAATATCAGAGGACTGAGATTGTAAGATTCTTAATATAAACATGTTATTGAGTTTTTAGTGTATTAAATTAAATGGTATACCTGAGGTTTTATATAAAAGAGTAATCCATTTGAACTAGAGTAAAAGACCTACACAGGTATAAGAACCTGATGTGATTTTGTACTATGGTTAGAAGGAGAGTGGTATTTGGGAGTGAAGGAAAGATGTAAATTCTTAAAATATGACCTTCTCAGGAATTGTCTTTTATGGTAGATTATTAATGGGGAGTTTTAGCTCTTTCAGGATAGACAAGAATAGATCAATATTCTTACTCCTCTAAAGTGTATTACCAATATTTGTGAGGTGTTCTTCTAAGTACTACACAACAAATAGACATCAGAGTAGTATGAGACAGTATATTGATATCTAATTCTAAAATTACAAGATATATAAGAAGATTCTGTCACAAATGGTCTCATTCCTGTTTTCTAGGTGACCAAACTTCTTTCTAATCTTGAAAATTTAAAAAATGGAGTGGAACAAATTAGATATAAAAACATACATAAAACATTGTATATATAATAATAATGGTATTTAGTATATATTAAATTTTAGTATATAATCCCCATTTACAGTCCTTTGAAAAATATTTAACCCTACTTTATGTTCAAACTTCTGAGTGACAAGATCCATAATTTTCATTTCAATATTGGTTCATTTGAAGGTGGAAAAGTACAGAGTTTGTCAAATAACAACCTCCATTCTAGAGAATCTTGGATTTGTCCAGGTTCATGTCTTACTTCATTCATGGGTATTGAACACTTGTTAAGTATGATAAAGAGAGTACACTGAGAGGAGTCACTTCTCATGATATCTGTTGAGTGGATAACCATGGATAAAATGTGTCCTTTTTTTAATGAAAAATAAGTTTCACCTTGAGTCCTGTACCCCTCTTTTACTTATGTTTTTTATCCCAGTTAGGTTTGTGTGTGTTTACTCATTGTGTCAATACAAAAAAAGGGTAAACATACTCCAGGGTCATTTAAGATTCATTTGACTTTAAATTATTATGTGATTTTTTGGTACTTAACAAGTTTACTTAGGGTCTACCATGTTGCTCATGTCTGTGATCTCAGATTTTTTGTTTTCTTAGGTAATAACTCAAAAACTTAATATAGTTCATCAATGTAGAGATGAATTATTTACTCTTTTTGCTCCTATTCTGGTAAACTATTTTACTTTTATGGTTCTTCACCATAATCTCTGAACTTATGTCCATAAGCCCAGGTTTCAAGTAGACAGTTTATGATTGACCCCTTTTCTCCCTTTTTATAAATATATGTATATATAGAGTGTGTTTTTATGGGGGTTTTCTGTTTTACTGGTCTCCCACCAGTGTGGGCATTAGGGCCATGAAACCCTCCACTGTCCACCTATGGACTCTAGTCCTCAACCTCTAGTGGACCAGTTGTACCACTTTGGGACAGAGATGATTTCTATTTTTTTAATGGTCCTACCACCCAGGGACATTAGGGTGATGAACCCTCAGACTCCTCCTCTTAGTGAACTTGACCCTTCCCCTCCAACTCACTGGTTCTAGCATGATGACTGAGGTGGACCTGTCTCACTCTGAGGTAGTGTTTTTATTTATTTATTTATTTTATGTTACTTTGTCTTTCAAGTTTATTAGGGTATTAGAATGGTGGTTCTTTATTGAAAGTGAGCAATATGAATAACTAAAAAGGTATTATTTACATGAAATGACACTGATAGTACTTTTCTTTCAATAAAATCTTTGTCTCTTGACAAAGTCTAGTTTAGATACATCATCTTGTCTGGTAATCCACCCTTTCTGCTCTAGTTTGATTTAGAGTCTTGGATTTTCATCCAGGTAAGGTCTGATTTTTGACTGGTCTGTTCATTACCAAGTTGTCAAGATTTATACCTGTTTCTACACTTTCCCTTCCTGTCCAGATTGTCACCATATACTTTACTTGTCCTCCCTTTGAGTAAAGAGGAGACTTCAAAAGGTTTCTACACTCCTCCTGTAATCAAACTGTACTGGGACTATACCCTGTTCTATTAAAGTGTCTTCAAAATGTACAATTTCAAAAGAATATCTATGAGTAAGTTCATTGTTACTTGTGATTTTAGATTTCTTTCTTTTCTGAAATCTCAGTCCAGACATAAGTTTAAGTTGAGATGGTGAATGACCAAGACACTGAAACCTTCAGAAAATTGGAATAATTCAGAATTAAAGGACTAAACATTTTACCCCTATAGCAGAGGGAGTGTCCTAACAACACTTTGAAAATACTCTAATTAGGAAATATAAACCTATCACATTCATTTGTTATTGACCTCAAGTTTTTTTTTTTCTCATCTAAGGTAGTAAATAATAACCAATGAGAGTTTTTCAAAAAGTTACATGATCTTCTATTTATAAGTTTATGGAATTATAGAGGTAATAAAAGTCCATTTGTGTACAGGACTTGTTGGTTACCCAGTTGTTTATTTAATTTTCCCTTTAGATTTTTGTAGAACTATAATTTGATGTACCTTGTGTTATATGGTTTTGGTTACCAAGTGTGATCCTCTTAAAATTCCATGTTCTTTTGAGAAACTCTAAAGAATTTTATTATCATACAGACTTAAATAACTCACTAAATGGTCTTTGACAACATTCTCAGATGAAGTAATATGTGAATTAGGAGAATTGAGATAGACATAATAGTTGGAGTGGGATTAGTGTATACCCTGTGTCTCTCCAATTCATTGAAGGGTTCCAGTCTCAATCCTTCATGATTGGTACAAACTTAGTCAACAGTGAGGCCTTGAGTGTGAAAGTGGTGATGTATTATGACAAACATAGAAAATCCTTTGATACACTCAGATGGAGTGTATCTGAGTGTATCCAAACAAAAAAAAAAAAAAAATTTGATAGAAAAGGGGGTAGTTACAAAAAACTTCCTAGGGTTTAATCTCAGGGTGTCTGTCTGTGTCATGAACTGTTATACCTGTAAATTCCAATTACAACCTAAGATGACAGAAAAATGATGTACTGGATCCCTTGCTATTAATTGGATCTGAGAAGGTTCCCAATTTATTGGGTAAATCAATATGATACATTTAATAGAGAATCACTAACTAACTTTGTGTGACAATGATTAACTGAGCCATACTTCAGAAAAAAAAGAAGGGAAAGTTCTATGTATGGAAAGGTCAATTTCAACTCTCTAGTAGAGGTGGTTAATGAAAATACAGGGGACAACTGACCAGTAAGATCAATTTTTTTTTTTTTTGATATATATATATATAGATGTGTGTGTATACATATACATATAGGAATACATGTGTGTGTTTGAAGTTTAATTTACTCTTGATCTTCTAAACTCTTCAATGATGATTATAGGTATCTAATACTATAAGATTTACTATACTTAATATTCTTAATCCAAAGGACTTTACTTACTGATCTTTTGAAAGTTCATCTCTAATCATTTTTAATTTTTCAGGATTAGGGTAATGACTAAACTACAAAAATTCTCAGGATTTTTTACCCAATGTAGGTAAAAATTCACCCATCATAATATTGTGGTGGGTAGAAGTTAGTGTCACTAAAGACTTAACACTCCCTTCAATAATCTACTGTCCACAGACCAAGAGGGACATGCTAAGGGTACTCAGTTCTTTAACATTCCACCAGATATAGTGTGGGTTGGGGTTCCTATACAGGGAGTTTTCAGATGGGTGGGGCAGTAGAAGTGTAGTAGACCCTTTGGTCCAGACTAATCATCAGGAAATTCCTTATGGAGAATCAGGGTAAAATGACATAGTGTCTTAGGTTATTTTGGGAATGTCCTCTAAGTTACCCTTTACAGTTGTGGGTGACATCAACCACCACTGTTACTGGTATTAAAGACACACCTAAGTCCTGTCTTTTAAACCCACTTTCTCTCCACTTGTTTTCTCAAGCTGAAGGGATGTCTCTCTTGGTATGGTATGGTGTTTGGTGTGTTAATGTTGCCACTCATGGTCTGTCATTTACTTGTTTCATCTGGGTCTTTGTCTGGGTCTTGATATACTCCTAAATCATATGTTATTTCTACCATAAAGCTCAGTCATCCCTTTTCTACTTAATAAGTTATTTACTACAAAGGTTGATCATTGGGTAAACCCTTTTTTATTTTCATACCAGGGATGGAGTGTGTATGTGTTTTTATTTAAGGTCTGCCTAATTTTAGATTTACATTTTTTATTTGGTATTCACCTGACCTTCTTTTATCTCTTAAAAAAAATTGTAGGCATCTTTCCCATTTTTGGGTCTACTGTACTTGGTTTTGACTTCTCCAAGACATTGTTTATGGGGGAAAATATATAACCCAGGTTGTTATTCTTGGGTATCCTTTTACCTCTTACTTGTGTTTATCTGTTAAATATCTTCTCTTCCAATATTCCACATTTTAATATAGATAGACTCTTTGTTTGTGATTTTGTTACACTAAGATGACAAGAGGGTGGGTATGACCTTTTGAATTGGACTATTATAGACTCCCCTTTATTCTGAGAACAACCACTCTCATAATTAAGTATCAAGAAAACTTTTACTGTATCTTATGGACAATTTTAACTTTGTAGTACAGTGAATTAGGTCATTAGGGTGAAGACCCTTAGTTAGATGTTTTTGTGACTGTTCATATGTTTCTATGTAAGTTCTCACAAGTGAGGCCCAGCCAGAAGTAGGACATTAGGGTCCCTCCTCTCCTTCTGCTAGCAACTGGGGTCCTCAAGTTGGTGGGCTCTTTGTGTGTTCTGGGACAGAGAGAAAAAAAATAAATTTTTTATTTACAAGTGACATAGTCAACAAGTGTTTTTGTTTGGTTGTACAGGTAATTGTCCCTTGGTAAATTTAATTAGTTCAAGTAGATGTGTTACATTATGGTACTTGATAATTTTTGTGGACTATTAGGTTTCTGTGACTCTGTCTTATTAGATAATTTTTGTGGTTCATCACCTTGTGACACAAGGATACTGTGGTAAAAATAAGTTGTAAATTTGTTTAAACATTGTCTTAATGTACTCATCACTGTTAGCAAATACTCTGAAAAGTGAAAATACACAAGATAAAAACAATACAAGATATATATGTAGGTAAATAATACCTCACAATGAAAGTTTTTAGTGTTTAGGTCATAATAAACCACAAGTTCCACTCTATACTGAAGACTATAGTTGGAAACTATAATGAAGAGTTAAATCCCTTTAATGTCTGTAGGGAATAAGATTGATTGAATTTTGGGTGTAAAGTTTGTATGTCTTAACTACCCCTTTTTTTTCTTTCTTCTTTCTTTCTTTTGTTGTTCAAGTCTACTGTCACTGAGTGTAGTTTAATAAATATTTTAGACAATTTATCAGGTAGAAGACCTCTATGGACCATAATGTCAGGTTGAGGTCAACTACAGAAATGTCTCTGTTCTCCTTATTTCCTTTTTTATAAGTTCTTGACTTTTCATACCTCAGTACCTTTTTAACACACTAGGTTTGATGCCACTATCCTGTTCTTTGTTCTCTTGAGGTTCTCATTCTGTGACACAAGATAATCTAGGTTTGGAGGTATGAGGACAAAGGGGTTGAAAAAATTTTTTATCTCTGTCCTAGAGTGATAAAACAGTGACCAGAACTTGAGGACCTGAGTTCCTAGGAGGAGGAGGGAGGATTTCAGGCTCTAATGTGAACTCAGTGGTATGGACCATAAATAAAAAAGAATTGAGAGAAGGAGGATATGGTGGTACCTTCATTATTTCTTATAATTAAATTCTCATTACCATATCAAGTGATGTAACCTTATGTCCATATTCAGGATGTAACATGTACTTACCTATGTACCTAGTTAATGGGGTGGACCCAGGTTTCCTTGACCCTTGGAGGGAGGAACCACAGACCTTGTTCAAGGGTGATCTAGGGAAATGACTCAGGAGGGAGTAGAAATTAATACCAATTCAGATCCTATTGTCCTGACTTTCCACTCCCCTTTGAAGGAGGTCTCAAGAGATGGGAGAGGAGATGGCAGGATAGAGGAGTGAGGAGAGTGGTTCCTCAGGTTAGACAGGACTTGAGTCTGCAGTGACAGTTGATGTATTTTAAGGTCTCTTCAGAAACCCTGATGTTTGTGTATGGGAATTACAGAAATAAAGATAAAACAGATGGAGAAGTCAGATCCACTTTTTTATCCTTCCTATTATCCCTTCTTGAAACAAATAGGATGAATAGGGGGGATCCTTAAAACTTTTGGAGATCCATGTTATTCTTGAGTGTACCATATCTTTTTCTCCTCCTTTCACATATCTTTACTATTATTTAGTCCTTTTCTTGAGAACCTTGTTTGTCCCTCCAACTTGATATTCCTCTCTTTCTCTCTGATTAGTTGTTCCACCCAAGGGTTCTGTACTACTCTGATAATGATTCCATCCTTAATGATTCCCAGGTACAGGGGAATCACAATCATGATACATGAAGAAAGAGTCACTTGAAGTCTGGGAAGAAAATCCTAGGATCTTACCTGAAAAAAAAAAATAGCCTTTTGTCAGTAAGAGAGTTGTAAGTTCTGGGGTTCAGATGGTGTGAGTTAGTGTAAAAGAGAAGTATAGTATTAGAGAGTTGGTAAGAGACAGGAAAATTGACAAAAAGATATGGGACTAGTTTAGGTTGTTTTCACTCTTACAATCTTAGTACATAAAAATCTCCATCTGACATAGAGTCTATTTTTTTTTCCCTCTATAAGGTAAAAGGTTTTATACATAGTCTTTTTTATTCATACTTTCCTGTATAGAGTCCATTGTTCAATTAAACAAATGAACATAAAATACTTAAGAAAATTTATTTGTGTAATGATTTTTTTTTTGATTTCCAAAAACAGTCAATTTTTTGCTGTGACTACTTCTGTGGGAATGTCTAGTAGATCATGATGTGACAGGGTATGCCATGGTGTACAGTTATATTTAATGAATTTTTAAGTCAAGGACACAAGTGTTCTACACAGTTGGAGTTTTGGTGTACAGTGATCACAGACATGGTGTATGTCTTTGTATTTTCTAAAGGTAGGAGTTTCTTTCAAGATAACTTGTGTAAGAGATTAATTTATTTTTTATGGTAAATGTGTTGTATCATTATCTTTTCTAACTTCTCATTCAGACTATGAATTTTTGGACCATAAAAGAGGTGTACCAGAGTAGGACATTAGGATCTGAAACCCTGACTCCACCCTCCTAGGAATTGGGTCCTCAAGATCTGGTGGACCTTGTCCCACTTTGGGGCAGAGATGTTTTTTATGTTTTTTAATGACCCACCACCTACAGGACATCAGGGTGATGAACCCTCACTCCACCCTCTATTGGACTGGACCCTCCAGTTCTGACTTACTCTACTCTAAGTGGTGATGTGAGGTGGACCCACTGTCTCACTCTGGGACAGAGTTTTTTTCTTTTTTTGTTTTTTGTTTGTTTTTGGTGGACCATAAAAATTCATGTGATAAAAGTTTGTAAGTTTGTAAGTCTTCAATAAAGTAGGATAGAAGTACCAAAGGTAAAATAGGACCAAACCCTAATCCTAGACTATTTTATTTGCACACTTGTCTTGGTGAAGAGTACCACATATTGTCTACTAGTTATACATAAAGACTCCTTTAATAAGTTAAAAGAATTAAAAAAAAGTGTTTTAAACACCAAAGTTCCCTGGTTGGAACTGATGATGTGGAAGTACAAGATTCTTAGTCCCCTGAATATATTTTGGAGTCAATGGACTATTCCTGATGTAGTTTCACTTTTGGTACCCTTTCTTGATCTTTCATATGAAAACTTGGATCAAGACATTTCAAAGGAATAGGTGTCTATTATGTGTAGGGGTAAGGAGGTTTAAGAAAGAGAGTGGGGACAGATACCAGAGCTAAGTTATTTATCCTCTTCCTACTTAAAGAAATCTATCTATCTATCTATCTATCTATCTATCTATCTATCTATCTATCTATCTATCTCTATCTGTCTATCTCTATCTCTGTTTCTACCTCTGTCTCTACCTTTATCTCTGTCTAAATGTCTTCTATTCAAGATCCATTTGATCACAGTTGTAGTTTCACCATATGGATGTAGATTGATAAGACCTCTCTTTTCATATGGAGTTTCTTTAGCTGATGTATGTCTCTTTTTCAAATTCACTTTCATGAGGGAGAATGTACTCTGTGAAATTCTTTGATGAACCCCCTTCACTCTTTTACCCCTCTACATGAGTCTCCTATGTTTCATCTCTATACATCCTACTTGTTCAGATCTTTATATTACATGTTGTACTTCATATATCCATTATTTTAACAGACATAAACCCTAAGTGTGATTTACTCTAAAATTCAGGAGAAGGTGGTTTTGTTTTTTTTTTACCCATTGATACACTCAACTCCCTATGCAATTAAACAAGTGACTCATTAGAAAATTGGTGGATATACATAGGGTATTGTAGTACAACATATGGAATTTATATGTCTTATGTTAAATAAATTTTATTTTATGAGGTTATAAAAGACTAAAAATTATACAAGTTTCTTTCATAATTAAAGTAGAAACTACAATTTGTCTGGATTAGTTCAGTGATAGTTCTAGTTGTGATTTCAATATCATAAGAGAAAACTATGGAAAACTCTGTGTGTGTGTGTGTGTGTGTGTGTTTATGTGTATACACAAACACACACACACACACACACACATAAAATTCAATAGCAAAAGGTCCAGTTGCCACTGTGGACATTAGAGTCTGAAACCCTCTGGTTGTCTTCCTAACAACTCTGGTCCTCAAACTCTGGTGGACCCTTGTGTGTTCTGGGATAGAGATGTTAAAAAAAAAAAAAATTTTATGGTACCCACTACCTGCTGAACATCAGAGTCTATGAACCCTCCACTCCTCTCCTAGGGAACTGGGTCCTCAAGTTTGAGTTAGGTGATAGGTGAGTAAGGTCAGACCTTGTCTCTTCTGGAACAGAGTTTTTTTTTTTGTAAAGATTAATTTCTATTTCTCAATATCAAAATACTTGGAACTGACTTGACTCCCTTTTAGGGCATTAACCTTTTACTTAAGACAGAGAAGTTTTGAAGACTGATTATCTCTTACTTATTATCCTTGGGTATAATCTCCTAGGTGTAGTCAATTTTTCAAAAAGGTTTATTCTCACTGAGACTCAAGACTCTCAATTTTCTAACCCAAGTTTAGTTTCTGAACATACTAGAACTCATTCAATGAATTAGGGAGACACTGAGTGACAAGAGTTTACATTTACTTCTATTAAACATTGAGTTTTTTTATTTTTACTTTTTCAAAAGAGATTCTAAGTTTAGGATTCTTATTAAAGTAAAATTATAGTCAGTAAATCAGACCTATGTGGTATTACTCTGATTAAAAGGGAGACAATTCCAGGTGTGTTTTTGTAAAGGTTATTTTAAATGAACACATAGTTGAAAAGGAGGACTCCAAACAACAAAAAAACCATTTTTTTATTTTATTTTATTTTATTTTTATTTTTATTTTTTTAGTGATCTGACCCATGTCAGGGTAGGACATTAAAGTGAATCCCTTGGTTCCTCAACCTAACAAACTCAGTCCTCAAAGTCTGGTTGGACCTTGTACTTTTGGGACAAAGATGTTTTTTTTTACTTTTTAATCAGTCCACACCACCTGTGTGGACACCAGGGGGATGAGACCTTTCCCTCCACCCTCCTAAGAACTGGGTGGTCTCCAACTCACTTGGTTCTACCTGGTGACTGAGGTGGACCCACTGTCTGTTCTAGGACAGAGTTTTGTTTTTGTTTTTGTTTTTGTTTTGTTGTTGTTGTTGTTGTTGTTTTTTGGTGAGGTGTGCCACCAGTGGGACATTAGGGTCTAAAACCCTCAGGCTCCCCCACCTAGTGGTCTCCAGTTCTCAAGATCTGGTGGAGGTTGTACCACTTTGGGGTAGAGTTGATTTTTATGTTTTTAATGGTCTACCATCTGGGACATTAGGGTGATGAGGGTTCCTCCTCATATCAACTTGGACCCTGTCTCCAACTCACTCACTCTAGTGGGTAGGTGAGGTGGACCCCCTGTTCTCACTCTGAAGCAGAGTTTTTTTTTTTTAGTGATATTTTAACTTTATTTAAGTGTTGTTTCCTTTATGTAAACATATGAATTGGAAGAAAAATAAATGAATAAATGAATAAAAATTATAAAACTCTAGCAGAGCATGTAAGGATCCACCAGAACTTGAGGACCCAAGTTGGTGGAGGGCAGAACTGAAGGGTTTCATGACCCTAATGTCCACACTGGTGGTACAGTGGGTATAAATTGAAAGTGAAAGACTTATAGTGTCTCTTTTCCAGTAGTTTATATATCATGATATAAAGTAACAGATTCTACTGTAAGTGTAAAATAATTATTATCAGATTTTAACTACATAATGTTAACTAGTTAAATGTAAATATTGACCATCACAAAAGAAAGAACCTCATACTTTTTATCACAATTCAGAATTTTAGTCACTGTAGAAATTAAATTACTTTATCCATAAACCTTAGGGGTGTTAAAGGGTAGATCTGATCCATTTATTTTAGGATGGTTCATGAACCTAATTCTCATGCTATACACACACACATGTGTCTCTCTCTTAAGAAATCTTATAAGATTTATTTTTCAGTCACTATAAACCTTACTGAATTTAGGAAATATTAAAAGAGTCAACACAAAAGAAAGAATAAAAAAATTCTGTCCCAGAGGGAGACAGTGAGTCCACCTTACTCAAGGTGAGTAAGGTGAGTCAGAGCTTGAGGAGTCAGAGTTTGAGGATCCAGTTCCCTACAGGAGGAGAGGAGGGTTCATCACCCTGATGTCCAGTGGGTGGTACTGTTGATTAAGAAAAACACATCTCTCCCCCAGAGTAATACAACAGATCCACCAGAGTTTGAGGAGGAGTTCACTAAGAGGGTGGAGCTAGAGGGTTTCTGACCTTAATGTACACAGGTGACTGGGTGGCATACAAAAGATTATTGTACAAAAGAAATTATTCTTTTTACCTCAAAAATAAAGGTTTTTTTTTATCTACCCACACAACTGTAGTATTACAAAGAAATATATAAGACCTTTGTAAATTATCAAGTATCTTATAAAGAAATCCTAATCATGCCTAGTGGTCTAAAATTGAGTGACAAAGTTTAACCAGTTCTAGTGTACATTTTTAGTATGACTGTAGTTACAATAACTACACTTTGTTAAATTTTAAAGGTAAAATGTCAAAATGGTTTAATTGAGGATTACAAAATATACTATATACTTATAGAATGTACTGTTCACACTTAATAATTTGTCCCATCTTTAGATGAAGTCCACCCTACCACTGAGTTGGACATTAGGGTCTTAAAATCTCCACTCCTCCTTCTGACAACTGGGTCCTCAAGCCCTAGTGGACCCTTGTGTCATTCTGGGTTAGAGATGTTTGTATTTTTTTTTAATGGTGGTACCACCACTGTGGACAATCAGGGTCATGAGCCCTGGCTTCACCCTCTTAGTGAACTGGGTCTTCCAGTTGGTGTCACTCACACTAGAAGATGAGTAAGGTGGACCCACTGTCTTACTCTGGAACAGAAATTTTTTTTTGAAATGAAGTTTAGTTGTCTATAAAAATAATAAACATTTCTATCCCATAACACACAAGGGTCCACCAGAGCTTGGGGAGGAGTTCACTAAGACACAGAAGGAAGGTTTCTGACTCTAATGTCCTACTGGTAGTAGTTTAGTTCTCTATAATAGTCTTCTCAAAGAGTTAAAGATGACAAATTGTCATATAGAAGGAAGTATGGGATATTTATATGATTTTTGAACCTTAACATATCAATTTTGTACACTAATAATATAATATATTTTATATGGGGTCATTTGGAAAAAATTTTTTAATTGTACAGGGGTGCCACCAGTAGGATATTAGGGTGTGAAACCCTCCACTCCACCCACCTAGTGGACTCCAGTCCCCAAGCTCTGGTGGACTGGTTGTTCCACTTTGGGGTAGAGATGATTTTTGTGTTTTTAATGGCCTATCACCTCTGGACATCAGGGTGATGAGCCCTGACTCTGTCTTCTTAAGAACTTGGGCCCTCCACCTCCAACTCACTCATGCTAGTAGGTGAGTGAGGTGGACCCTTGTCTCACTCTGAGACAGAGTTTTTTTTTTTATTTATTTATTTTATTTTATTTTATTTTATTTTATTTTATTTTATTTTATTTGTATAGTTATTTATGGTTTTTTTATCATATAGATGTATCTTAAAGTGTATTTTATTTGACAAAAGATACACTTTTAATTGGATTTTTATACAAAGAATACAAATTCTACAGTAGAAAAATAGTCAACTCCTCAAGTGAATTATTAGGAGATTCTAGAATTTGTTTATCCTTTTTTTGATTTTCATCTTTTACCTTTATTTTACAGTTTGTAAAGATGGTGAGTCTTAACTAGAATATTGTACTTTAGAAAAATTTTCTTTTATAATTTCAATTTGAGGGGATAAAACAGCAAAAACAATAGATTTTATTGTAAGACTGTTTAGGGGTTTCTAATCAGTATTGCATTGTTCTGACTAATTCTGACTACCCCTACCCCTTCCTGATATCTTCTGGTTTTTCTATTTAGTATGGTTGAGATTCATGTACAAACTGAGATTCTCTTACATAATTTCCAGGTCAATATGAGGTCTCATATTACTGATCTTACTTCAGGATGACATTTGGTAGTTAGTTAGTTAGTTAGTTAGTTAGTGAAAACAACTCATTTTCAGATTTAAAACACAAATTTGTTCAGAAATTAAGTTCTTCTGAAATTGTTCAATTTTCCTGAATACCCATCCTTCATCACAATACTACATACCCTATTTCCCAAAATTACCCTATCACTTTTACAGATATTATTATGAATTTACCAGGGTTAGTGGATGTCCTAACTACATTTGTACCTTTTCCAGTTTTTGAACCCAGTGATTTTATCTACTAATTACCTCTCCTACTCCAACTATCAATTTACATCTATTCACCAGAATAAGAGTTATTTTTACACTTGTATTCCCTCAAAGATGTTTCTACCTGTCCTGAGTAAGTACTTTGTGTTTTTGACCTGTAAACAAGATTAGAAACTTCTCATACTTTTTAAGGATAAAATTTCCTTTTGTCATTGAGTGTCCTTTATGGTTGGGTTGTATTTTAGTCTTTGTTATCAGATTTCATTATTTTTAGTTTGCAAACTGCTAGTTTAATACTTACTTTAAGTGATGATTTTAAGTGTGACTAAAACAAAGTAGGTGTCACAGTTACAACACTAGTAAAGTTAACACACTGTGTCTCTGACACCTAGTTTTCACCAAAGACCAGCTGAATGAGAGAACTCATATGGACTCAGGGGAAAGAATTCACACAATTTTTTTTTCCCCCTAAAGAAGTTAAGGGTTATGAGATCAGAGGTACAGAAAGATCCTTTGTTCACAATTGGGTGGAATAAACAGTTTGGATGAGGTTTCCTGAAAACTGAGGGGTGTTTGGCTACATGAGTTCTCTCCCATAGACAGTGGTCATACATATCACTTTTTTCATAGGGTTCAGGGTTGTCTTAAGGATTTTCCTCAAATAAATTTTTTGGTGTGTGTGGACATTTTATTCATATATAGGAGGTTCCACTGATCAAAATTTTTTTGTCATAAGAAACTACATTTCATGATCACTTATACAATCTTTTTAGAGTGACATTGGTTCACTTTACTTTGTTCATACCAAACTCTCTAAGTTTCTTTTATATTCTTTTGGATGACAAGGTGATTTTTCTTAGTATATAATTTATATGAGTGTGTTATGAGAAGTCAGACTATTTTAGATGTCAGTATCCTTACCTAGATAGTGATAAAGATAAGTCACAAACTACATTAGGTGTCCAGTGTTTCTTAAATATGGGGGGAACTCTGTGTCTCCCATGTTACACTAGGAGGGTAGAGGAAGTAGTGTAGAGCTGTTCTGCAAGTCAGGATGTCTTTATTTTAGTCCTTAAATTATCTTTCAAAGTATGTAATTTGAAATATTGTTTGTGGAGAATCAGTAATTTGAAGGTGTGGTTGGACTTATATCACTCTGGGGTAGGACTTTTTTTTTTTTTAATGGTCCTACCATGTACATGGACATCAGGGTCATGAACTCTCCACTCCACCCTTTTAGTGAAATCAGTCCTACAACTCCACCTCACTTGACACTAACAGGTGAGTGAGGTGGACCTGTTATCTGTTCTGGAACAGAGTTTTTTTACTAATTTTTAAAAAAAATTTAGAAGGTGCATTGTGTAGGAAAGGGAGTACAAAGTATTCCATTTTTTAAACTATGGAAGTTTTTTTGGTTCTATGGTGATAGTATTAAAAAAAATTTAGTTTATTTTTGTTCTATGGTAAAAGTGGATAGTCTGACCTCCAAGACTAATTTACTTTAAAGAACCTATTATATGTTATAATTCTCTCTGACATCTTTGAGGTCACAGTAGGACATTAGGGTGTGAAACCCTGACCCATTGTACCCTTGGGACAAAGATGTTTTATTTTTATAATGACCCTCACCAGGTGTGGATATCAGGGTCATGAGTCCTCACTCCACCTTCCTAGCAACTTGGGTCCTCCAACTCTGAGTCACTTGACACTAGTAAGACAGTGACTGGGGTGGACCCTTGTCTCTGGAACAGAGTTTTTTTTTTTTTTTTCTCTGTTTAACACTTCTCTTTCCATGAGAGTATATTGTAGTCCTCATATTTTACTAAGTTGAAGAATCTCCTTTTAAACCTTATGGTTTTATAAGTTATTTGAGAAAGGGGAACTGGGTCTTTAAGGTGAACTTATTTGACTTGTTCATGGTTTGTACATTTTCTTACAAAGAAGATCATGTCAGCCATTCTTGTTTTATCACAGATAGTTATCACCTGACCAATTTAGTCAATACCATAGAGGTATTCTGTCTTACATACTTGGAAATTTTATATAATCTATGAGATCTGTGTGATTATAATTTTCACAGGTTATTGTAAATTTTGATATGAGTATGCAATTTTATATTTACATATATACATGAAAACTATATCATATGTAGTATGGTCAGAACTCTTCTTTACACATGTCTTCCACTTTCCTCTCTTGAAATCAGAAGAACAAATAGGAGGTATCAATCTTATAAAATATTGTGTTTATAAAACTATAATATTAAAATTTTATTTTTGTGTCTTATGGTCTGTATGTTAGTTCTAAGTTATGGTCCATTCCAAAAAGTGACATTAACTGAATTGTCTTTTAAAAGTTCATCTACACTATTATTATTTTTAGACTGGAAGGAAGTACACTAAGTGGGGTCAGGTAATGGGACAAATCCTGACTCTTTACTTCTGAGACATCTCAAGGAAGAAGGTAGAGGGAAGTTACAAATGAAACAAGACCAGGGATGTCTCAGGGTGATATGGTGTTGACTATGATTCATTAATCATTGGGAGGAGAAAATAAAAATTATTTCTTCTAAAATCTTTCTAGTCAATAAATTATTCAAGGATCAAATACAAGTTTATGTTCATGAGTCTTGTCACACTACAAACTTTAATTGTGTTCTTTTTCATTTTTTGGAGTAAAATTCTAGAATGAATGGACAGGTATTAATCAGGTACTCCTTATTTGTGGGAAAGGTTTAGGAGTCTATTACTAATCCATAGTTTTATTTAGTTCCAGTATTGGACCAAGTAGTAGTGATTAGACTTTTTCTTTATATCACAAAGTTACTCTGTAATGTCCTATGTTTGTAAACTAACCTAATTCTACAATTTTTTATTGGAATCAGATAGTCTCTTTAAATCCACATTCTACTATAATCATTGACAATTGAAACATCCATACTATTACTTAATACATTCTTTTGTTGTGGCCCCAACCAAGTGTGCACATTAGGGTGTGAAACCCTCCACTCCTCTCTGAGGACTCAGTCCTCAAGCTCTGGTGGACTTGTGCCACTTTAGGGCAGAGATGATTTTTATGTTTTTTTAATGGCCCACACCACTGTGTAGGACATCAGGGTGATGAACCCTGACTCTCCTCTTAGTGAACTTGGACCCTCCACTTCCAACTCACTGGTTCTTAGGGTGAAGTGAGGTGGACCCTTTGTCTGTTCTGAGACAGAGTTTTTTTTGTTTTGTTTGTTTGTTTTTTTGTGACCCCACCAGTGGGACATTAGGGTCTGAAACCCTGGCTCCCCACCTAGTGGACTCCAGTCCTCAAGGTCTGGTGGAACAGTTGTACCACTTTGGAGGGGGGGGCAGAGATGATTTTTATGTTTTTAATGGTGCACCAGTCCTGGACATTAGGGTCATGAACCCTCCACTCCTCCTCTTAGCAACATGGGTCTTGTCTCCAAGTGACTCACTCTACCTGGTAAGTGAGGTGGACCCCCTGTTCTCCTCTAAAGCAGAAATTTTTTGTTTTTTGTTTTGTTTTTTGGTACATTGATATACAGAATCAGTAGAATCAGTTCTTACATCTTCATTTCACTATTCTATACCTTAAAGGAAATCCAGTGTTTCTCTTTTTCTTTTTAAAATTTCTGATTCTGTTTGGTCTTTTAGAAATATAAATTATTATAAGATTTGTACCCACTACTTGTATGCCCATAAGTAATATGATAAGAGAGGTGAAAACTCATACAAACTTTTAAATCATTTTGTTCAAAATTGTGTGACATCAGATTGTTCTATTTTATAGTGTGACTTGTCCTTTTTGACCTACCACACCACCAGTGTGAACATTAGGGTCACAAACCCTCACTCTGTCCTCTCAACAACTGGTCCTCAAGTTCTGGCTGTACCCCTTACATGTTCTGGGGCAGGGATGTTTTTTGAAACATTTTTAAAGGTCCATACCACCAGTATGGACATCAGGGTGATGAGCCCTCCCTCTCTTCCTTAGTGAACTGGGTCCTCAAACTCCACTCACTCATGCTAGTATGGTGTGTGAGGTGCACCTGTTGTCTCATTCTGGGATAGAGTTTTTGTTTTGTTTTGTTTTGTTTGTTTTTTTTGGTGTTCTTTTTGACACACTAGTGCAGTAGGACATTAGGGTCATAAAACCCTGGGTCCACCATAGTGGACTCCAGTCCTCAATCTCTGGTGGAGGTTGTACCACTTTGGGGTAGAGATGATTTTTATGTTTTAATGGTCTACAGTGGGACATCAGGGTCAATGACCCCTCACTTGTCCTCCTAGTGGACTGGGCCCTCCACCTCCAAGTCACTGGCTCTAGTGTGGTGAGTGAGGTGGACCCACTGTGTGTTATGGGATGGAGTTTTATTTTTTCTTTTTCTTTTCTTTTCAACACAGGGGCATGGGGTTAGGGTTTAGGTTTGTGGAGAGAGTAGAGTGTCATTCCCCCTTTTTAGTGGGTTTTTTCATTCACTAGAAAACTTTTGGGTTTGAGAATCTTCAGATTCTAATAATATCAGTTGAGTACTTCACAGTAGTATTTTCTATGAGATTATAATAAATTCATCTTGGTGTATAACCAACAGAACCATACAGATGGGGAGTATGTTTTATAAATTATTGTGACTATACCATGGACACTACACTTTTACATGATACTCATGTGAAATATTTATGATATATACATGGATATATGTCTTTTTTTATGTTGTTTTAGTATTTTCTGAATAGAAACTTTCTCCTCAATGTGTTAAAATAAATCAAGAAATAAGAAAGATATATAAGATTTAAAAAAAGTTACTTATATATAGTGAAAATTTTTTTAAGTTACCAGAAAGAATATTTAATAGAAACTGTACCAAAAATATATATGTATATTTTACATACCCTTTAAAAATTTCCTATGTAATTTAATTTGTTTTATATGTTTGTTTTTTAGTCTTATGTTTTTCTATTTTTCTAACCCTTCCCTCCCTCCCTCATTCCTCCTTCCCACCCACCCATATCTCTTTATATGGTTTATTACCATTCTTCACCCCAGAACTGTGAAAGATGTGAAAAAAATTTATTTTTTTTAAAAAAAGAGAGAGAAAAAAAAAAAATCTCTGCTTCAGAGGATACAAGGGTGACCAGAACTTGAGGACCCTAGTTCTCTAGGAGGAGGAGTGGAGGGTTCCACAACCTAATGTCCACACTGGTGGTGGGACCAGTGAAAGATGTGAAATTATATATATAAAAAAGTAAAAGTTACAGTAAAAATAATCAATTAAATATTATGGGTAAGTGGTAATATAAGTTTCAGATAAACTTCTTTATTTGGTCTTTCTTACTTTATGAGATCAGTGTACATAAGTTATGATTTAATGGAAAGTTTAGTGTAAGTTCTTGACTACTAAATTCAAACCCCAAAGGTTATTTATAACCAGTTTGGTATTAATTTAGAGTTATATAGTCAATCATGGATAACTGTAGAGGAAAATGTTGGATTGTAACATAATCCACAATTTATGTTCTGAACTGAAAATTATGTAAATTTTTATGTATAAATTCTGAATTTTAGAATAAATACCTTAAGTCAATATAAAACTCCAAAGGTCACACTCTTTAAACTCCAAACACACAGAAAGTCAGGGGTTTGAGTCAAGACTCAAGAGTCTGAAACCACCTTGAAGTACATAACAGTCCAAGGGCATTATGGACACCCTGTTGAAGTGGGGACAGTGTAGGTCCTCCACCAAGTTTGTAAAAGTCCATCCACCTGGTCCTGTAGGGGACCAGTAGGTCCACCTCTATCAGATATGTCTCCTCTTCAGTTATAACTAAACAAAAATTTCTTTGTACATGATGAAAGTATTCTCTTTTTTAAAGATAAGAACCCCCTTTTCTAATAGGTCTAGGAGATCCTAATTTACACTAGTAGAGATTTGGAAGTGTATAGTCTTGTATAAATGATATCTTTCTTACTTTTACCCTGTAAACACACAGTGGATACACTTGTAAGGTTTTTATAAAATGTTGTTGATTCATAAAATATTTAAAATACTTGACTTTAAATCAAGTTCAAGATCCTTTTATGTTTGGAACATCTATAATATTTTTACTATGTTATATATAAGTAAAGTCAGTAGTCTTATATAGACAATAGTGAACTGTTCTTACTTTTACTGGTAAAACATCACAAATTTTAGTCCTTCTAGGTCTCATGATTTTTACTGAAGAAGGAACTTGAATGAGTGGTTGAAGGAGGGTCAATGAGTGACAAGAGGTGTTCTATTTGATCCTGGGTGGTCTTGAGGAACTTTATATGTGAACTTGCTAATGAGTAGATAGTTTTACCAAGTCAGGACATGTCCAAGAGTCTAGCTGATTCTTAAACTTTTCAGAACAAATAAAGTTTCCTTGGGTACACTTAAGAGGGTCTCAAGTAGGGTCTATACTCAGATTCTTATGTCTGTCTAGTGTCTCTACATAAGATTTTGTCCTTAAGACCTTATATTGTTTAACTAAAGGTTAGTTTTGTCTAAATGTATGGTATGAATACAGTTCTTCAACAAAACAAAATAACTAGGATCTAAAATAAAAAAACTAAATACCAAATGAAATTCTATTTTTTAAACAGTTATGTTGAGAAGGGTTTTGTATTTGTTTTTAAGTATTTTGAACTAGTGAACTCTATGAAGTCCATACTTAAGTGTTGAAACAATGTTGAATGATATATATACTGTGTATATATATATAAACCCATATAACCCCCCCAAGATTAAATTCTTTACTATTAAGATATCTGTCTGTCAACAGTCTTGAACTTACCCATGCACTCCAAGTAATATGGTTCAGATGAACATCAACAAGTTTTACATAGTATTATGTTGGCCCCTCCACCAGTGGGACATTAGGGTGTAAAACCCTGATTCCTCCTCCTAAGAACTCCAGTCCTCAAACACTGGTGGACCCTTGTCTGTTCTGGGACAGAGGTTTTTCTTTTTTTTATTAAAAAATGTTTTATTTTTGTTTTACATAGTAGTCTGCTTTAATTTATTCTGTTAAGTAAATTTACTGTTGAAAAGGGTCAACTGTAAATTGTTTTTCAGATTCAGGAGAATTAAGTATAAATTACTAGTTTATAGTTTATGATTAAAAAAAAAAAAAAAAAAAAAACTCTGCCTCAGAGGAGACAGGGGTCCACCTCACTCAGCTAGGAGAGTGAGTTCAGGGGAGGGCCCAAGTGGGTAAGAGGAGGAGTGGAGGGCTCATCACCCTAATGTCTGTAGGTGGTGGGGCATTAAAACATAAAAATCATCTCTACCCCAAAGAGGTACAACCAGTCCACCAGAACTTAAAGGGTGGAGTCCACTAGAGGAGGAGTGGAGTGTTTCTCATGACCCTGATGTGTGGGTGGTGGTGTGAACCAATTAAGAAAACATAAAAAAAACATTTCTGCCCTAAAGTGGTACAATGGTCCTACCAGAGCTAGAGGACTAGAGTACTAGGGGGGGAGTGGAGGGTTTCACACCCTAATGTCCACTGGTGGGGGGGGGTAGTTTATGATTAAGAATTTACCATTCCTGGGTGATAAGTCTTGGACATAGGAATAGTGATTATACTTTATAAATAACTTATGAATGATACAGTACTATGATCTCTCTCAATCTATTTAAACTATGTGATGGGAGTGTCTTGAATGTCACATTATCTACCTACTGTACATGTACTCATTGACACTTGTCACAATTTAAGATAAATTTTTTTTTCTGCAGGACACCAGTAGGACATTAGGGTGTGAAACCCTGGTTCTTCAACTAGGAGCTCCAGTTCTCAAGCTCTGGTGGAGGTTGCACCATTTTGGGGCAGAGATGATTTTTATGTTTTTTTTTTAATGGTCTACCACCTGTGGACATTAGGGTGATGATCCCTCCACTCTGTACCTCTTGAGAACTTAGGTCCTCCTCTCCAATGTCACTGGCTCTAGTATGGTGATGTGAGGTGGACTCACTGTCTCCTCTGAGGCAGATTTTTTTTTTTTTTTTTTTTTCTATGTCCAATTCACAATACCATCAACTTCTCTCTTGAGTTTGAGACAGAGTCTTGGAGTGAAGTACACCTGGTGACTATACTTTATTATATTTATCCATATTAAGTTATTTATCCTTGAAGTCAAAATTAGTAGGGTTTGTGGTTTTGAAGGATAGTTTGTCCAGGTTATTTGAGTTAGAGATATTCTGATCTGTCTTTAGATGAACCAGGATATTAGAATAATGGGAATGAACAGGGTAGACTATAATTAATTGGGGTAGATTATACCTAATCAATTGTTAGGTCAGAGAAACTGTCCTTGTCAACCTCTCTCAACCCCTAAGTTGTATAAGTTAATATGTTTTTACTAAGTCTAGATGGAACTAATTCCTCACAGTTGTCTTAAACTCCTCTCATTTTCTTACTAATATTTAAATGTTGGGAATTTCTGAATATGACCCACCACCAGTAGGACATTTAGGGTGTGAAACCCTGACTCCCCACCTAGTGGACTGGTCTTCAAGTTCTGGTGGATGGTTGTACCCTTTGGGACAGAGATGTTTTTTATGTTTTTAATGGCCCACACCACCTGCAGGACATCAGGGTCAATGAACCCTGGCTCTCCTCTTAGGAACTTGGATCCTCCACCTCAGTCACTGGCTCTAACAGGTGAGTGAGGTGAAGTGGACCCCTGTTCTCTTCTGAGGCAGTGTTTTTTTTTTTTTTTTTTTTTCAATTTTAGATCACCCTTTCCTATATATGTATGTTGATTGACATATCTATTATTTGAGTATTAGACATTGTTTTAGATTAAGCTGTTGGGTCTTTGAACACTAAATGGTTTTTGTCAATATATATGTGTTTTTCATTTGGATCTTGGGTTTCAATGGGTGTGGTTACTAAGAGAGGGATTGTCATAGTTCAAATTTCTCACTAATGTAAGATGAGGATCTAACATTTGACTCATTTCCTCTGGTGTGGAAAGAGATGACTTGATCTGTGGCACATTTGGTTGTTGTTACCTCAGGGTTGAAAGACATACTTATATTCAATGTAGACAAAATAATAAACACTGAACCACAAGTACACCAATAATAGTTGTGGAAGACTTTCTTGTTGATGGAGAGTGAGGTATTGTTTTATGGTGTCTGACTCACTGAATTGTCTTTGAATAAAGAGTGTCAAAACCTCCACCCTTCAGGTTTTAATTCCATGGACTTCCATCCAAAGTTAGAGTGGAGAAGAAAGAACTTCCAGAAGATTGACACAGAGTGTACTGGAGAAGATTGTTGAGAGACCACAGAGAAAAAAAAAAAAAAAGAAAAAACTCTGTCTCAGAGTGAGACAGTGGGTCCACCTCATGTCACTGTTAGACCCAGTGAGTTGGAGGTTGAGGGCCCAAGTTCACTAAGAGTAGGAGTGGGAGGGCTCATGAACCTACTGTCCTGGGCATGGTGTGGGTGATTAAAAACATAAAAATCATCTCTACCACAAAGTGATGTAAGGTGACCAGAGTTTGAGGACTGGAGCACTAGGTGGGTGGAAGGAGGGTTTCACACCCTAATGTCCACACTGGTGAGGGGCAGGACCACAGAAAAGTATATTCCTGATTAGGTTAGTCTGGAGGGTTGGGAGGGCTGAAGAAGATTGACATTAATGGAAGGTTTGGGACAGAGGTTTATGGTAGTGTGACCCCCAATCCTGAAGTTTTTTCCATACCCCCCCCACACCCTCCTGTATTTAGAGTCAGGTATTGTTCTGGGTTGTATTTTTACATCTTGTCTAGTGTTTTTTTTCCAGGACATACAAACCCCTTGAGTTGGGGTTTTATAGACTCTCAGACCTGGATCTTCACCATTTACTTACTTTTGCACCAATGAGAGGTCTAGAGGAAAGGGTTTATAGGTAAGAACCACTTAGTCTTTAGTTTCCTGTCCAATAATTAATGATGAGATTCAATGAATGGTAAACACTCTGTCAAGTCTTTAGACTGAGTAGAGGAGTCTCTAGATCTTGTGTCAAGAGTTTAAGATTGAATGAACACTATATGAACACTTACTATTTTTAGCATGTCCATGAAAATAATTAGACTTTCTCATAACTCTTTAATGGAAAGTAAGACTGAAAACAGACCTTACTTTTAGTTATGAAAAGATATTAGCTAATGACTTTATTAAAATGAAAGGTCATTTTGACTAATATTAAAAAAAATTAAAAATTTTGAAGTATTAAAAAAGGTCTGACTGGGTACATTTGTATGTTTAATGATTATTAATAGTGCAGTGTAGACATTATTAGGAAGTACATTTGTAAAAACACCAAATGTGTATTTTAGAGATTAATGTTTCATATAATAGATTTTAATGTCATTCTTCTTTTAATTAGGTTCATTCTGTTATGAAGTTGTAGTTAAGTAGTAGACACTGTTCCTGACAATTCAGAGAAACACCAATTTTTCCTTTTTTTTTTTTTTCTGTACAAGGTCTACCCAGAGTGTGGACATTAGGGTGTGAAACCCTCACTCCACCCCCTAGTGGGGAGGAGGGTTGTACCACTTTGGGGCAGAGATGATTTTTGTGTTTTTAATGAGCACCAGGACATTAAGGTCATGAGCCCTGACTCCTCCTCTTAAGATCTTGGGTCCTCCTCTCTAACTCACTCACTCTAAGTGGTAAGTGATGTCAGACTTGTTTTCACTTTGAGGTAGAATTTTTTTTTTTCTGTTACAAGCACCCAGGTTTGTTCTGAATTACCTTCACTCAGATTTTTACTCATACAGGTCCCATCAGAGGGTGGACATTAGGGTCTGAAACCCTGGCTTCTCTCTAGTACTCCAGTCCTCTACCTCTGGTAGGAGGTTGTGCCACTTTAGGACAGAGATGTTTTTAATCACCCACCACCAGGAGGACATTAGGGTGATGAGTCTTCCAGTCTCCTCTTAGCAACTTGGTCCCTCAGCCACATCTCACTGGCTCTAAGTAGTGACTGAGGAGGACCACTGTCTGTTCTGAGGTAGAGTTTTTTTTGTTTGTTTTTATTTTCTATTTTTACTGATACACTTAATTTTCTCCATATTGTTATCTATTTGGTATAAAATAAATTAAGGATCATTACTCATTATAAAGGTTTGAAGACCTTACCTCTTTAACATCAACCTATAAAAATGGAAAATATAAGTCTATGTAATTTTAAGAGTTTTTTTTTGTGGAGTTTCTCTACTAGGGGTAGAGGAACCTATTAAACACAATTGAGTCCTATTGTCTTTTGGTTTTAATACTCAATGACTACTTATAAGGATTTACATTTTTATTAATTTGATTATCATCTAAGTAGAAGGTTAAAGTATAGTCAGAATGTTTATTTGATGTATATATTGAAGAAGGAAGGGAAGACTCCCTATTTGACAATCTTCTTAATTTTAGTCTAAGAACTGATAAGTTGGTTCCCTCCCTATTTAATAATGAGTAAGATCCCTGTAGAGTATTGATGATGTACACATTCCTGTACTTAAATGGGTTATAATGTTAAAAAGGAAAATAATCACACATGTCACCTTCTTATCTGTACAAGTGAGACCTGTTTTTTTTTTAATATGAATAGTCAATAGTCTTCTGTTAGACTTCTGTCATCAAGGTATTGTTAAACTTCATACACTAGCTTGATCATCTAATAGAATCATCATCACTTAATAACATTTACAATCATTAAACCTGGTGACCCTCTTTTTATTCTTAACTCCAGTTATAACTATAATTACCACCACTAACTGTGTATTTAAAATAGTTCAGATGTGTTATATTTTAATGTCTTTCCATCTTCTCATATGGTCATGTTGAAGTTGTATAGAAGTGATGTTCCCTCATTTTACTGTAGGATCAATGATAGATTACTTGAGTCTTTTGATTTTCTTTTGAGGTTGTTGAGAAGAGACACTAGACCAACCAGGAAAAGGATGGAAAAGTTATGGGTCTATGTTTGTTACCTATCTTTTGTTTCATCTGAACATCATAGTCCAGTGTCACATTTAAGTGTCTTTCTTTGGGGACTTGACTTGACAGATAAAGGACCACCAGTGTTTCTCATTAAGACCAAATGTGGATGTCTAACTACAGTTAGATGTGGGACAACTATTGTCACAGGTTCCTGTTTTTTTTCCAGAGGCAAAATGGTTAAGACATTTTTTAATAACCTCCCATTCAGCATCCTCCTAATGTAAAGATCCTGATGGTAGGGGCTTTAAATCTTCTATAATATAGGTGTATTTCTATAGAAAGTGTAATTAAAGTTTTTAGATTTTGAAAAAGAATCAGTTCACACAGGTTCAAATGGGACCTCAAATTTTGCTATCAATGTTCTCTACCCAACATAGTCTGTGTAAACTGGTTAAAGTACATTCACTATAACCTTCAATGAAGTTGATAGACAGGAGGTTCCAGTATGATCACAAATAAATGGATTTCCCATGGACAATACATTGAAATCCCACAAATGTAATCTATTAGGACTTTTATAAATGAAGTTGGGATTTTGTATCAATTCATAAGTTATTTATGGATGATAACAGTGATGATTGAATTTTCAAATCTCTAATTCTCTCTTAGACCCCACTCTGTTTGAATCCAAGTTTAGGATCATAACAACCCATTAGAAGTTCAATGAATTGGAGAGACTAAACACATTAAATTTTTTAATCAATTATATGTATTGTCAATCTTCTCATAGATCTGTATGTGGTAAATTGTAAACAATAACATTGTAGTTTGTTAAATTCCCTTTCTTTAAAAAATTTTTCCTTCTCCCTAAAGTTTGATTTTTGTTACTCATAGAATACAAGTTTCTTTTGATTGTTTGTGGTCAGATGTTATTAATTTAAGTGATATATGACCCCTCCTAGTGTGGGGTTTGATTTTGCAGATGGATGGTGTGCCACCAGTAGGACATTAGGGTGTGAAACCCTTGTCTGCCTCTAGCAACTCAGTCCTCAAGTTCTGGTGGACCTGTTGTAGTTTTGTGGTAGAGATGTTTTTTATGTTTATAATGGGCTCACCAGTGGGACATTAGGGTGTGAAACCCTGGTTCCCCCACCTAGTGGACTCTAGTCCTCAAGCTCTCATGGAGGTTGTACCACTTTGGAGCAGAGATAATTTTTATGTTTTTTAATGGTCTACCACCTGGACATTAGGGTGATGAGTCCCCCTACTCCATCCTCTTAGGAACTTGGGCCCTCTCTCCAAGTGACTGGCTCTAGTAGGTGACATGAGGTGGGGTTGTTCTGCTTTGAGGTAGAGTTTTTTATTTATTTATTTATTTATTTTATTTCATGTTTATAATGGTCCCTACCACCAGCTGGACATCAGGGTCATGAACCCTCACTTCACCCTCTTAGGGGACTGGACCCCTCTTAGTGGGCTGGGCCCTTCAGCTCCAGTCACTCTCACTAACAGGTGAGTGAGGTAGGATCCACTGTCTCACTCTGGGACAGAGTTTTTTTTCTTTAACCTCTTAATTCATTCAACTACAAATCTCTACTTTTTAGTTGTAAAAAAGGAGTGTTGACTTATTTTTGTTGTGGTGATGGTAAAAAAACTCATGGATAAACATGGATAAAAAATTGACCATAATGAGCTCTCTCTCTCTCATCCAAGCTCTGTCTGAGGAAGAGAATTATTGACATACTGGATCCCATACAGACAATGGAGAGACTGAAGTTTCCAAGGAGTAGACATTTTACCATTATTAGTATGGTAACATGTCACAAAACTTCTGATTAATCCTGATACATTCATTTGTACTACTAGATAATAATGACAAGGGGGGTGGTACTTCCCAAGACTAAGTGTATCTGACAGAATATTAGGAGAGTTATTGAGGTTCTCCATGGTGTGGAGTCTATATGTATTTTACTGAATTGGGTCTCTCCACTTCATTCAAGGGTGTGGTGTGTTGATCATTTATGGGTTTGTTGACCTAAGGGTCAATCTGAGGCAATTATGTGACAGAAATGGAATTCAGTAATGTTAGGATTATACTTTATCTTAGCAAGAAAGAATCCCAAGTTCACCAATTAATAAATTACATAAGTAAGTTGTTTGGTAGTAGCTCCTGGAGAATGTTGGTTCATGACAGATTCAGATCTCAATGGCCACTAAGGAGGGAATTTTTCAAAATCACCCTCTTTGTTGTCCATTGGTCCAGTAAGGTTTTGTTGTTTTTATTAGTATTATTTCTCATTTGTATAAATTGAGGCCCCAAAACTGATAAAATCTTCTACTAGTCTTGCCAACTCCTCCCTGGTCTCAAGGCCAAGTTGTTTGTTCTTTTTTGGTCACTCCCACCTGATTCTATGGTCTCCACTAATGCCAATTCTTACAAGAACTTCCATTCCTGGTCTAAGAGTAAAAGATATAGGACCCCTAGCCAGTCTACCTTAGACCTAAGATGTGTACACTTAAAGCCAACTTTACTGGATTAGGAAAAGGGATCAAGGAAGCACACAGTTTATGGTACCAATGGGATGGTCTCACATCACCCCAAGTTACTGGTACTCTAGAGGTATTTCTACTTGATGTCACACAGTTTTGATTTGTTTTGGACCAGGGGTGTGGGGAGGGTCCACCAGCAAAGGCAGGCTGGGGAGGTCTCCAGGGGCTCTTGGAGTGGTAGGTGGGGTTTGAAGGTCCCTTGGAGAGGGCTCTTTGGGGGTGGGGGGTGGGGGGTAGTAAGGGCTTAGAGGGAGGGGGAGGGGGTGTGCAGGTGCCTGTACAGTTGGTTTTGGGTAAAGGTGGAAGAGAAGGGTGTGGTCAGGAGAAAAGGGTCCCAGGGGGCTCCTCCCTGGGTGGGGTTTGGGGGGTAAGGCAGGAGGGAGGGGGAGGCACTGCATTTGGCTTGGGCCCTTTGAGGGGGGGGGACCCCCAAGGGAGGGGGGGGCTGGGGTGAGCCTAGGGGGGAGTGGGGGGGTGGAGGGCAGGACTTGGGGTGGCTGGCTCACAGTGGTGCTGGGTCCCAGCCCAGGGTATTGCCTGGGGGGGCCACTGACAGTCCTCCTCCTTGGCCACCCCTCTCTCCTCCTGCCTCCTCTTCTGGGGGCCCTTTGGCTCTCCAAGGGACTCCCAGCAGGTGGGGACTTGACTCCTCTTCTGGGGGGGAGAGGGGGGGGGTGGGGGGTGGGGGGGGGGGGGGGGGGGGATGGGGGGATGGTCAAAGTCCAGTGATCCATGGCACCCTTAAAAGAGGGTCTTCTTGGCTCCAGGGGGTGCTTGGGGAAAGGGAGGGTTGAGTCAGAGGATAAGTCTCAGGGACTAAGGGTTTGGATGGGCCCAAGAAGTAGGGCATTTGGGGGGGAGAAGCCCAAGGTCAGTAGGCACTTAGGAACCTGGTCTGCAGGGTAAGGGTTCTGGAACTGATGGACACAAGGTAAAAGGACTGAGAAGGGTCACAAGGGGTTTGGGAATTGACCAACATTGTCAACTCTGGATCTCAGGATCTCAGTGGGTCTAGTCCCATGTGTAGACTCTCCTGTGAATTGACAGACATCAAAACATGTTTAGTCTGAGACTGGAGATAAAAAGGAGTGATTTTACTCTATAATGGGCCCCCACAGTAGGACATTAGGGTGTGAAACCCTGGCTCCTCCACCTAGTGAGTTCCAGTCCTCATGCTCTGGTGGAGGTTGTACCCTTTGGGGTAGAGATGATTTTTATGTTTTTAATCACCCCACCTGGACATTAGGGTCATCAGGCCTCACTCCTCCTCTTAGTGAACTTGGGCCCTCCCCTCCAGGTGACTCACTCTAGCTGGTGACTGAAGTGGAGGGCTGTCTTACTCTGAGGCAGAGTTTTTATTTATTTTTATTTTTATTTATTTTTAAATTTTTATTTTACTGTATAATTGTTATGTATTTGTCCTAGTAAAACTCATAATCTCCTCATATCCATACCACACACATACATATATATATAGTGAATCCTGTCATGTCAGTCTTTACCCTTGATGACAATAATGATGACTAGAAATAAAAAGGGTGTGTTCAAGAATATAACTTAGACTTTTGTTTTTATACAAGGGGAGATTAATTAAGAGTCTATCCAGTCCATTCTTGTTGTCAAGAGGTCTTGTGGTAAAGAATATATGAGTTGGGATATCAGGTGTAGGTGGTGTCAGGGTCTGTATCAACCAGGAGGGAGAATAATTCCTGCACTCCCCATACACTACCTCCTCTAAACATTTTGATCTTCAGTAACTGAAGAGACCTGGAGTCAGAGAAGTAGATTTTTTACTCTTATTATTTGGACCCATTGTACCACTCTGAGTCAGAGATGTTTTTACTTTTTAATAGAGGACCAGGTACAGGACATGGGGTCATGAACCCTCCACTCCACCCTCCTAGAACTGGGTCCTCCAGGTCCACTCACTGGTTCTGACAGGTGACTGAGGTGGACCCTTGTCTCTTTATAGGACAGAGTTCTTTTTTCTTTTTCTCTCTCTCTCTCTTATTATTGATGAGGTACTTCTCAAAATGCTCTTAAGATTTTTAGTAAATACATTTCATGGAGTATATCATAAAGGTGTATTATCCACAGTTCTTTGTCATGACAATATTAAAATGTACATACTTAAACACTTCAGGTATGAAGGGATGAAAGGGACAGAAGGGAGAAATAGGACCTCTCCTGTCACATTACCTTTTCCCTACATACAAACCTGACTCAAGTTTAGGACCCAAGGGGTGATAATATCTAAAACTGAAACCCTTCTAGGAACCAGGGACCAGAACCAAAGAATATGCAGTTTACTCCAATTATAGAGACAGTGTCTCACACCACTTCTAATTTGTTTTATTATATACTTTTCAGGATGTATCTCAAGAGTTATGTACTACTATGGTTACAATGCACAAGGTATTATTAAAAGGAATTTGTCAAGTGAAAGAAGATGGAGATTCTGAAAAAAAAAAAAAAAACTCTGTCTCAGAGGAGAGACAGAGACCTCAGTCAACTTACTAGAGTCAGTGAGTTGGAGAGGAGGGCCCAAGTTGTTAAGAGGAGGAGTCAAGGGCTCATGACCCTGATGTGCACACTGTGGTCTGGAGATTACAAACATAAAAATCATCTTTTACCCCAAAGTGGTACAAGGTCCACCAGAACTTGAGGACTGGGGTCCACTAGGGGGTAAAAGAAGGGTTTCACCACTCTAATGTCTACACTGGTGGTGGGGTGGAGGAGATTCTGAAGAATAGGTAAGGGGACAACTACCTGTAAACCTCAAAGGTCCAAACCCATAATCTTTATTACATGATACTTGTAAAACATGTATAGAAAACCACTTATATACTTACTAAAGATAAACCTATCTTGAACTTTAAGTATAATCTTGTAAAAGTAATGAATAGGAAAATTGTTTGTAACACAAGATAGTCCTTCAATTAAGTCTCTTGAAGGCCAATATATAAGCAGGGGACTGTGTACACCAGAGTCATGAGTTTAAACAAAGATTTAATCCATGGGTTGTTAAGTCTTAGGAAGGTCAAGGAGACCAACTCAAGGAAAGAGGTTTAGGAGTCATGGTCTATGAGGACATAAAATTATCACCTAAACTTTGTTTATTACTATGGTCTACTAACATTTTTGTTTCTTTGTCATGACAAGAAAGTTAGAACAGTAAGACACACTGTTAAACCTGAAAAATAAACATAAATTTTACCTTTTGTCTTTGTGAGTTAGACTTCTACATTCTGAAAAAGAACCATTCACTTTTAGACCAAGTGTATACTTTACCAAATGACTTAAAGGTGTAATATAAATTTCACCTTTACATAAGAAGATTTTATAACAAAAGGGTGATGTCTGTTTTCTTCTTTTATTAATAAGGATTAATAATATACTAATAATAACTTTTACTAAAACAGTATCTCCACTTTTTACAATTTTTTAATAGATGAGACCTGCAGGATATAGATCCATACAGTGACAAGAAATGACCTTATAGAGTAGTCCTTCTTTATTCCTTTCTACTCACATTGGATTCTAAGGAGAAGGGCTAGGAAAGGTCTTTGTTAAAAAAAAAAAAACTCTACCTCAGAACAGACAGTGGGTGACCTCAGGTGCCACACTAGAGTCAGTGACTTGGAGAGGAAGGTCCAAGTTCTTAAGAGGAAAGAGTGGAGGGCTTATGACCCTGATGTCAACTGGGTGGTGTGGGCCATTAAAAACATAGAAATTATCTCTGTCCCAAAGTGGTATAACTAGTCACCAGAGCTTGAGGACTGGAGTCCACTAGGGGAGGAGGGAGGGTTTCACCACCCTAATGTGTACTTGGTGAGTGGGTGGTCTTTGTTAAAACATTAGCTGAACAAACTTGTGTTAATACTTAATAAACAGGGTGTTGGTTCAGGTTGACATAAAGAAGAGATCTTTAAAGAAATAATTCTTCAGACAAAAATTGGTACCACACACAGGGGTTTTAAACATAAAGATACTTTTTGTTAGTAGTGTTTTTATAAATATGATTTACAAATGAAAAAGTTACTCAACTATTACCAAAAGAGTTATTAGGTCTACAAAGTGAAAGTAGTCTTATTGAAAGGTATTCAAATGAAAAAAAAAAAAAAAAAAAAACTATGCCTCAGAGCAGACAGTGGGTCACCTCAGTCAGGCTAGAGGAGTGAGTTCAGAGGAGGGCCCAAGTGGGTAAGAGGATGGAGTGGAGGGCTCATGACCCTGATGTCTGGAGGTGGTGGGAGATTAAAAAAAACATAAAAAATCATCTCTGCCCCAAAGTGGCACAATGGTCTTACCAGAGCTAGAGGACTGGAATCCACTAGAGGGGGAGGGAGGGTTTTAGACCCTAATGTCTGTACTGGTGGCAGGGGGAGGTATTTGAAATGAAAATAAGGTATTTACCCCACATTTTAACTTGGTATTAACCTTAATTGATTGTACTACCAATTAAAGAAAGAAAAAGAAAAAAAAACTCTGTTTCAGAAGGGACACTGGGTGACCTCACTTACCCTAGACCCAGTGAGTTGGAGGTGGAGGGCCCAAGTTCTTAAGAGGAGGAATGGAGGACTCATCACCTTAATGTCCACACAGGTGGTGCAGCCCATTAAAAACATAAAAATCATCTCTACCCCAAAGTGGTACAAGGTGGCCAGACTTTGAGGACTGGAGCACTAGAGGAGGAGTCAGAGGGTTTGGACCCTAATGTCCCACTGGTGGCAGGAGGTACTACCAATCAAAATACACAGTTGAAGGGTATATAAACCAGTTTGTAAGAAGACCTACAAAGACACTTCCACAAAAAACATACTCTAATTATAAATTTAGCCACCCAAAACTCTTTGTATAATGGGAGGTATTACACTCAGGAGTAGTCATTTGGAATTATCTTGTTTGTGACTGGAGGGGACTAGTTCTTGTAAGAGGTCTGTAAGGAAACCTAACCTTGACTTGAGGAGGGACTCAGAAGTCTGGCTGGATGTGGAAGTCTAAAACCTGAGTTGTTGGAGGTGTTAAGCACTGGTTAAGGAATTTTATTTACTTAGAGAGGGTTGGAGCTATATCTGTATATCTATCTAGCTCTATCTAGGTCCATGTAGGACAAGAAGACAAAAACACCTCTTGGGGCTGATTATGTTGACTAAAAGATAACCTTGGTAGATTTCTATAGTTGTAATTTGACTAGTAAATTGACACTTCAAGAGATTATCTCATGCTAATGTTCATCACAAGTGAAAAGTAGTACATGTTCTTGTATTTTACCTTTTACTGGTTACTTAAAACTAGATTTATTCAGTAAACTAGATTTGTTTTCAGGAAGTGTCTCTCATACATTTATGGAGAGAGTCACATGGAGAAAGGTGTCAGAATTTTATTGATGTTTGGGGAGCCACCAGTGGGACTTTAGGGTCTGAAACCCTGGTTCTCCACTTAGTGCTCCAGTCCTCAAGCTTTGGTGGAGGTTGTACCCTTTGGGACTGAGATTGATTTTTATGTTTTTTAATCACCCCACCAGGACATTAGGGTCCATGAACCCTTGACCCTCCTCTTAACAACTTGGGCCCTGTCTCCAAGTCACTGGCCCTAAGGGTGACTGAGGTGGACCCTGTCAGCTCTGAGACAGAGTTTTTTGTTTTGTTTGTTTTTTTTGGCTGTTTGAAAACTCCATCTATGACTAGAAAGAGACTCTAAATACAGAAGACTAAAAGTACACCAGTCACTGTAGTAACAGGGACACTCACACTATTTAGCCTGTTTACTAAATAGTACAATATGTAAATAGTAGTTGAAAGAACTCTTTCTCTAAGTCATAAATGAAAAAGTAATTAATACTGAAATCAAAAACTTGAATATACACCTTTTCAACAAAGGTTTTAAATTTTTTCTAATAGTTTGTTATTTTATGGTGTGTCACCAGTGTGGACATTAGGGTCACAACCCTGGTTCTCATCCTAGCAACTGGTTCTCAAGTTCTGGTGGACCCTTGTTACACTATGAGACAAAGATCTTTTTTTTTAATAATATTTGCACTCAAGGTCCACACCACAGTGAGGATATTAGGGTGTGAAACCCTGGCTCCACCCACCTAGTAGACTCCAGTCCTCAAACTCTGGTGGAGGTTGTACCACTTTGGGGTAGAGATGATTTTTATACTTTTAATTGACCCACCACCCTGGACATTAGAGTCATGAGTCCTGACTCTGTCCTCTTATTGAACTTGGGTCCTCCTCTCCAAGTCACTCAGCTCTACTATGGTAACTGAGGTGGACCCACCTCTCACTTTGGGGTAGAGTCTTTTTTTTTATTTTTATTTTTTTATTTTTGTACTCAACATCTATGTGTAACATATTACTTATTGACAATATGGTTTTCATAAGTCTGATGAGCTATATACAAGATACTCCTGAGGAGAGGAAATAAAGGCCTTATATAAAATGTATGTACATTTACATATTAAAGGACTAGGTGACTGAATGGTTGACCAGGACTGAAGGACATAGAACTCCAAACTACCCCTGTCACCACCATGTGGTGTATAAGTCTTGGTGTTACCACTTATGAGGAGAGTGAAGGGTGGACCCTTATTTTACTCAAGCAACAGGGATTGGGGATCAGGACTAACTGAACAAACAATAGTCACTTGGGGATGTAGATAGGAACTCCCCTCCACAATCAATATAACATAAACCTTTTCTAATCTCTTTCCCTCTTCCCAATAGTGACCAACAGAAAATCCAAATTGGGACACAATTTCACTCTTGAACCAAGAGACATATAGTAGAGTGTTTGATCATCTACTCTGGTTCCTCTTCAACCTTAATTTTTCAACACCAGGATGACCCTTCCACCAGTGGGGACATTAGGGTTGTGAAACCCTCCACACCACTCTCCTAGCAAACTGGTCCTTAAGGTCTGGTCTCACCTTGTAGCTCTGGAACAGAGATGTTTTTTTATTTTTTTTATGGTACTACCACCAGCAGGACATCAGAATCACAACCCTCCAACTCCACCCTCCTAGCAACTGGGTCCTTAAGATCCAATGTCACTAACTGGTGAGTGAGATGAACCCACTATCTGCTCTGCACAGAGATTTTTATTTTTATACCAGGGTTGTCTGAGTAGGAGAATAAATTTACTTGATAATTATGAATTTGAAACAATCTTTTACTTCAAACCCTGTTTAGATTTAATCTGTTTTACAATCTTATTGTACATTTGACCCTGACAGAGTCCCTTTGATCTTACATATGGAGGATGTCACCATATTCCATACCCCTGCAAAGGTCACACAGTACCTGGGAATTTGACATCATAGGATTAGAGACTGAGCTAAACAAGGAGAGGCCAAGAGAGATGGTGGGATTAACACAAGTCTAAGTACCTCTAGAGGTTAAGATGCCAGAGGGTGGGACAAGGACTGAAGGAAATGAATGGTCAAGACAAACCTAGGGTGGACTTAGTGAGAGGGACTGAGGACCTTGGGAAACATGGGATACTAAGTGAGAGGTTCTACCATTGGTGTGGGACAGTTTTGTGTGGGGTAAAAGAGACAGGTATATGATGACACTCATGAGACCTCTTTTGGGGTGTTGGTACCTCTGACCATGTCTAAGTACCCAGTCTAGAGTTGAACCAGATTTGTGGGGAGGTGCCAGGACATATTTAGGAGCCAGTCAGGGAAACAATAAGGGTGGTCATTGCAAGACTTATCAGATTGGTATGGAGGGACTTCCTTTTTTTTTTCCAATTTTTTGTTTTTACAAAACTCTGTCCCAGAAGAGACAATGGATCCACCTCAGGTCACCTATTACTATGAGTGAAGTGACTGGAACTGTAGGACCCAGTTCACTAGGAGAATGGAGATTAAAAAAAAAAATCTCTGTCCCAGAACATACAAGGGTCACCAGAACATGAGGAGGAGTTACCTAGGAGGGTGGAAGGAGGGTCACACAACCCTAATGGTCCACACTTAGTGGTAGGACCTGGTTTGGTACTGGAAGGGAGGGAGGGAGGGAAGAAGGAAGGAAGGAAGGAAGAAAGGAGGGAGGGAGGGAGAAAGGAAAGAAGGGAGAGAGGGAGGGAAAAAGGAGAAGGAGGGAGGGAGGGGGAGAAGAGAGAGAGAGAGAGAGAGAGAGAGAGAGAGAGAGAGAGAGAGAGAGGGGAAAAAGAAAGTTCTGTACCAGAAGAGACAGGGGTCACCTCATGTCACCTGTTAGTATGAGTGAGTGGAGCTGAAGGACCCAGTCCAGGAGGGTGGAGTGGAGGACTCACACTTTGATATCCCACAGGTGGTAGGACATTAAAAAATTTTTTTAAAATATCTGGTCCAGTCACAGTAGGACATTAGGGTGTGAAACCCTGGTTGTACCTCTTTGGGACAGAGATGATTTTTATGTTTTAATGGCCCCACTAGTGTAGGACATTAGGGTCATGAGCCCTCCACTCCTCCTCTTAAGAACTTGGGCCCTCCCCTCCAACTCACTGGCTCTAAGTGGTAACTGAGGTGGACCCTTGTTCTCCCTTTAAGGCAGAGTTTTTTTTTTTAATATCTCTGCCTTAGAGTGACACAAGGGTTGACCAGAACTTGAGGACCCAGTTCACTAGGAGGAGGAGTGGAGGGTTTCACACCTAATGTCTACACTTCTGAAAAATTTTTCATTACATTTGTACTAGGGGTAAGTTGGAGGTGGTAGGAGTGACATCTTTTTATCTGAGTTGGGTAATCAAATACTTCTCTAACTTCCTAAGTTCACACTTGGTGTAGGTAAAGAAAGGTAGGTGTAGATGTGAGAAGAAGGGGCAAAGGAGGTGGATCCCCACTCCACAGGGAAGAGAGGTGTCTAGGTAGACAGGGACTAAGGTAGTGGAAACCATGAAGGAGATAGTTTACACTAAAATAAGAGGGTATCAAAACAAATAGGAAGGAAGATCAAAAAGGGGAATCCAAACATTTGTGAGTTCAAAAAGGATAGGATTTTTATTCCATTCATTTGTTTATTAACTTACTTACTTGTACAAATTTGGGAGAGAACTGCTACTAGAAGGAGACCAATGTGACCAAAAACTCAACAGGAATGAACAGATAGGTTAAGGAGTAAAAGGTAAAAGAGGAGTTTGAGAAACACTAGACAGAAGACTGGGTGGTAACATGTTTTGACAACCTTTTCTGTAGTAACTGAGCACTGACAAAGAAGGTTTAGGTCACCTGTGAAAAAAGGAATATATTGACAGGAAAGATAACTAAACTATTTTAAATGGTGAAACTAAAACTTAGACAAAGAAAGAAGACCTTAGGTGGAAGGACTAGGAGGAAGACATGAAGGGATAAAGAAGGAGAGTACTCAAGCTGCAGTGAGCAGAGTCTGAAAAGTCAAATAGGAAGAAGTCACAACAATTGTAGGTCACATTTGGGCCCACCCACAGTGTGGACATTAGGGTGTGAAACCCTGGCTCCTCCTTCTATTAGACTCCAGTCCTCAAGCTCTGGTGGAGGTTGTACCATTTGGGGTAGAGATGACTTTTATGTTTTTTAATGGTGTACCACCTGTACAGACATTAGGGTCATGAGCCCTCCACTCTCCTCTTAACAACTTGGGTCCTCTGTCTCACTCACTGGTTCTAACAGCTGACTGAGGTGGACCCTGTCTCTCTATGAGGTAGATTTTTTGTTTTGTTTTGTTTATTTTGTTGTTTTAAAGTACACAAGGTAAAAGGTCTTTATGTTGTCATCATTATCACAGGACAGGAAGTGTCAGAAGTATAATCCTGGGCTCTACAGTTAAACAAAGTAATTACTACTACAATTAGACCTAATGAAACAGTTCTGTGGAGAGGTCTAGAGGTCATATTTGTATGATAAAAAGGGAAACATTAATTATGCTCCTTACTATCAAACTCTGACACATTTATAAGACAAGGAGTAGTTTGAAACTGGGTGATTAAAATGTAGGTAACTACTAAGAAGAACACACACATGAAAAGTTAAATTCTTCACTTAATATGGCCTGTCAGAGTAAGGACATTAGGATCTGAAACCCTGGTTCCTCCTCTAGTAGACTCCAGTCCTCAAGCTCTGGTGGAGGTTGTACTATTGGGGCAGAGATGATTTTTATTTTTTTTAATGGTCTGTAACAGTGTACAGACATTAGGGTCATGAGCCCTCACTCTCCTCTTAGGAACTTGGGCCCTCTCTCCAACTCACTCACTAGAAGGTGACTGGTGAGTGAGGTGGACCCTTGTCTCACTCTGAGACAGATTTTTTTTTTCTTCTTCTTCACTTAATATTGTTCAACTTAAGACTTGACACCAGTACTAAACTCTCCTCTTTAACTCTTTGTTACCTTACCTGGAAAAAACAAAAACAACAAAACAAAAAAACCTTAGTGGGAATTAGTAATGTAAATCTTAGGAAACCCTAGTGTGTGGACATTAGGGTTAATGTACATCTTAGGAAAGACTAAATCTTGAGATGACACATGGTCCATCAAATGATCTTTCATAAAATTTATAAAATAAAAATGAAAATAAAAAATAAAAGGGTATTCAGAAAACTGAACATAAAAATTATAAACTTGGTCTTCAATAGGGGATTAGAAATATAGATAGAGTGACAATAAAAGGTACTTTTAAGTAAAAAAAGTTAAAATAAAACTGTTTATTAACATATATATAAATACCCCACTTACACTACAAAACCATATACAACACCTTACTAATTTGGTCAGATTGTTTAGGTAGTTGAGTGTATGAATTGTAAAGGTAACTACTAAGAAGGACTTTATTGATAATGGCTTCACAACTTACAACTAAAAAGGTAATAGTAGTAAGAAAGAAGTAAATAATCTACATTACAATGACTTACTTCCTTAAGGGAAGAGGGGCACATAAATAAATAAATAAGTAAAAACTCTACCTCAGAGCAAGAACAACAGGTCCCAGCTCAGTCACCACTTAGAGGAGTGAGTTAGAGAGGAGGACCCAAGTTGTTAAGAAGAGGAGTGGAGGGCTCATGAGCTAATGTCCTGGTGGTGGTAGGAGATTAAAAATATAAAAATCTCTCTATCCCAGAGTGGTACAAGGTCACCAGAGCTTGAGGACTGGAGCACTAGAGGGAGGAGGGAGGGTTTCACACCATAATGTGGAAAAAAAAAAAAAAAAAAAAAAAAAATCAAAATCATCTCTGTCCCAAAGTGGTACAATCTGTCCTACCAGAGCTAGAGGAATGGAGCACTAGGTGGGGGAGGGAGGGTTTCAGACCCTAATGTGCCACTGGTGGGGGGGGTTGTGGAGTAAAAAAATTTACTTTAATAAATGTAGTAGTACTTGAGTCCCTAAGACTAAAATAGGATATCCCTTACTAGGTAATCATCATGAATTATGAAACAAGGGTCCAACAGGTTCTAAACCATGACCAGGGAGGTACAACAGGACACAGGAAAGTTATACAGGAGTAGTGAGAAACTCTGAATGAATTAAAGACCTGGTGTTCTATAAGGTCAGAGTAGAAAATGAAAAGGAGGAATGGAACCTCAGTGGTAAAAATGTTTCTGAGACAAAAAAAAAAGACAAAAACAACAACAACAACAACAAATTTAATATTTGGGACTAGATAATATTTTTTACCACCTGGTGAAAAATAAAAGAAATTAGTCTTTTTATTGGGACTGAAGACCCTACCTGGGGTCCACTCAGGCCTCCTTGGACCCACCCACCCCTCCTCCCCTGGTGGTCTGTCTAGAGTGGTCCTGAGACCAAAGAATATAACCTTTTACCATAATAATCTTTGGTTGAGACCTCATCAATATTGTAAATTTAATACTACATTTTTTTTAAAAAAAAAACTCTACCTCAGAAGAGTCAGGGGTCAGACCTCAGTCAGCCTAGAGCCAGTGAGTTGAGGGGAGGGCCCAAGTGGGTAAGAGGAGGAGTGGAGGACTCATGACCCTGATGTGGGTGGTGGTGGGGCCATTAACAAAAAACATAAAAATCATCTCTGCCCCAAAGTGGCACAATGGTCCTACCAGAGGTAGAGGACTGGAGCACTAGGTGGAGGAGTGGAGGGTTTCACACCCTAATGTCCCACTGGTGGGGGTGATACTACATTTTTAATTGTCACAGAATATTATTGAAAAATTCTCATTGACATAAAATTTTGATTCCAAATTTCAATTTATTAGTGGGATAGTAATAAATCATATACATACAACTTTAAGCATATAAATTTATACATATATAACTCCATATAATTTAAGTAAATCTTTTTCTCTTTGTATACATGTTATTTCTTTTGATCATCAGTAGTTATTTTTATAACTCTGACTAACTTTTATGTCAAAAAAGAGTTACATTCTGTTATTTCTTAAATGAAAGATTCCACCACCTATATGGTTAATGTGACTAAACTAGAAATGTTTAATATACTTACCCACCCTGGCACAGTAGGACATTAGGGTGTGAAACCCTCCACTCCCCCACCTAGTGGACTCTAGTCCTCAAGCTCTGGTGAAGCTTGTACCACTTTGGGGCAGAGTTTTATGTTTTTTAATCACCCCACCACTGGACATCAGGGTGATGAGCCCTTGACTCCTGCTCTTAGGAACTTGGACCCTGTCTCCAACTCTCTGGCTCTAAGGTAAGTGAGGTCAGACCTTGTTCTGCTTTTGAGGTAGTTTGTTTTGTTTTGTTTTGTTTTGTTTGTTTGTTTTTTGTTTTTTTTTTTGTGAGGTTTCTTTTGTTTAATATACTTATATAATTTAATAGTGTACTTGGTCTGTCACAGTGTGGACATTAGGGTGTGAAACCTTGACTCCACCCTCCTAACAACTGGGTCCTCAAACTCTGGTGGACCCTTTGTATGTTCTGTAGTAGAGACTCTTTTATTGTTTAATGGTCCACCACCACCCTGGACACCAGGATGACAACCCACCAGTCCTATTTCTAGTGAACTTGAGTTCTCCACTCCAGTCACTGATACTAGGAGGTGACATGAGGTGGACCCTTGTCTCACTCTGGGATAGAGTTTTTCTTTTTTTTTTAATACTGTACATAGGACTTTTACACATGGAGATAATACATAGTTAAAATTTTTAAGGACCAGTCCAGTCACAGCCAACATTAGGAAAAACCTGAAACCCTCCACTCCTGTCTTCTAAGAACTGGTCCTCAAGGTCTGGTGGACCTTGTATCTCTGGGACAGAAATGTTTTGTTAAAAAAAAATTTAATCACCTGTACCACCAGTGGGATATCAGGGTCAATGAACCATGACTCAGTCCTTTTAGGAACTCAGGTCCTACAGCTCCAGTCACTGATACTGATGGGTGACTGAGGTGGAGCCACTGTCTCACCCTGAGACAGTTAGTCTTAGTTAATGACAGAAAAAAAAAAAAAAAAAAAGGAAACCTCCTGGAGGACACAAGGGTAGACCAGAGTTTGAGGAACCAGTTGGTAGGAGGGTGGAGTGGAAGATTCATGAACCTGATGTCCCCTGTGGTGGGTGGGGGTTGTCTTAAGTGAAAGGTGTATCTTTCTCTCTCCAAAATGGAGGGGATTGAATTTGCACATGAGAAATTTTCCAGAGTAAGACACTCTTCAGATCCCTTTTTCTTTTTAGATTTTGGAATTTTTTATTTTTTATTTTTATTTTTTTATATATATATAGACATCAAAAGTACAAATGCAGACTAAACTTACAAGAGATATCTTTTGATATGTTTTTAGTGTTTGTTTTGTTATCATTCCCAAGGATTGAAGATCTCCTGATTTTAGGAATTCCAATACAATGGAAGAGAACACCAAAAGTCTTTGTAGCAGTGAAACCAATAATTATATCTATTGACACATGAACCTCAAGAGTCCATAGACATAAGACTGGTCTGTAGAGAAATCTTACAACAGAAAAAGTCCTAGTGGGGTTTAAGTCTTATTTTGACTGTTCCATAGACATCATACTATTTATATAAACCAGAAACAGGGACCAAGGACTGTCTCATGGGTTTTGGGAATCCTAAAGGATCACTATCCTTACTGAAAACAATAAGTACTGGGGGGGGGAGGGACTGGGGAAAAAACTCTGTCAGAGGGAGACAGTGGGTCCATCTCACTCACCACCTAGAAGAGTGACTTGGAGGCAAGGACCTGAGTACCTAAGAGGAGGAGTGGAGGGTTGATACCCTGATGTCCAGGTGTACACCCATTAAAAACATAAAGATCACCTCTGTCCCAAAGTAGTACAACAGGTCCACCAGAGCTTGAGGACTGGAGTCCACTAGAGGTGGAAGGAGGGTTTCAGACTCTAATGTGAACTGGTGACAGGAGGAGTACTGGGGAAAACTAGTATGGACTCAAATCCATTTTCTACTGAAACCTATCTGAGGATCTATTAGAGTCCTACTCACCAGTGGACTTTCTGGTTCACTAATCTCCCAACCTTAAAAGTGGGGTGGGGAGTCCACTCTCCCCACCCATCTCTAGTTGAGATGTTTTTGACTTTCTAAACTATTCAAGACCCAACACTTGTGCACCTCCATGACCTCCTATCTGGTCAACTTCCTACCCCAAGGTAGGGAAGGGACTGTGGAAGGGACTGTGAGAAGGTAGACCACAAGTAAACATGGGAAACTTTATAGGACCATTTACAATTCATTACAAGGGACTCAAGACATTGACAGGATCTTTAATTAACTTACCCTTAGGGGTCAAATGTCACCAACCAGTCTTCATTTCCAGTGTTGGACCCTGAAGTTAAGCAGACTTCACCCCACCCCCTCAGAACACCCTGACTGGGAATGGAACACTAGACTAGATAGAGGTCCATCACAATCTTAACTTGACTTGACTTAATATCCCTAGATCACCACAAACACCTCTTATGAACCACACACCCCTTTTGGGGTTGTGTAGAACAGTGTCTACACAAGACAGACTCATTCTCTTCTCTCATCCTTTTGTCCAAAAAAACAAAAAAGGATAATGTCATAGAATGTGGGTTTGGTAGAAAACTAAGAGGATCTGCCAGAAGAAGGAGTAGGACACTGGGTGTTACTAGTGTTGTTTTTACCCCCATCCTGTACATAATCTTTATTAATGGTCCAGTCAGAGTGGGACATTAGGGTCTGAAACCCTCCCTCCACCCTCTAGTGAACTCCCTCCTCAAACTCTGGTGGAGGTTGTGCCACTTTGGGGCAGAGATGATTTTTATGTTTTTAATCACCTACCAGCTGGGACATTAGGTGATGAAGCCTGATTCTCTTATTAACAACTTGGGTCCTCCCTCCAACTCACTTGACTCTAACAGGTGACTGAGGTGGACTCACTGTCTCACTCTGAGGTAGAGTTTTATTTATTCATTTATTTATCCATACTATCCAGACTATATATATATATATCTATCTATCTCTCTCTCTCTGTCTCTCTCTCTCTGTCTCTCTCTCTCTGTCCCAGAAGAGACAGTGGGTCCACCCTAGTCAGCCACTAGTACCAGTGAGTGGAGGTGGAGGACTCAGTCCACTAGGAGGGTGGAGTGGAAGACTCATCATCCTGATTTCCTAGGGATGGTGTGGGTCCATGAAAATTTTTCTAAAAAAAAAAAAACATCTCTGTCCCAGAACAAACAAGGGTGACCAGAGTTGAGGACCTGAGTTAGTTAGGAGGAGGAAGGAGGGTTTAACAATCCTAATGTCCACACTGGTGGAGGGACACAAGTAAAAGAAATACTTGAGATATCATTTGAAAATATAAAGTCCAGTGTTATATCCCTTTGGTAGTTTA
>LCRat85135.-26677-atSynHPRT1RnoCpG
ACATAAAAGGTCTCTATGTAATAACCAAAGATTAAGTTAAGGTAGTACCAGTACCTGTATGAAATATACTAGACTTAGGAAAGTTACACAACTCTGAAGCCACTGGGTTTTATAACAGATAGAACCATTTACAAGGTACACTGAACTTTTCTCATACAAAAGACTGCAAGAATCAACCTTGTAAGGTGTTTACATTTACTCCAGTTAAACCAACTATTACAACAAGTTCAGTATATAGAAATGGTTAAAAGACACATGAACATGATGGGACTAAAAGTATCTCCCTATGACTTTAGAAGTTGATGTCAGTAATTAAACAGATGAAAGAGGGTGCCAAGAAAGTAAATAGAAGTACATAAAACTAGAGACAATTCATGTATTCACAAATCCTAATAATACAGAAGGACTACTCAACTGGAGAAACTAGTTACATTTTACTGGGAAAAAAGGATGTCATTAGTAACAGACTTTAGATGTAGTAGTCAAGAATATTACAGTGAGATCAAAAGAAAACTAAAAACAATGCATGTAGAAAAAGTGAGAAAATTATAAGAATCATTTTTTTCCTTCTTGTCTCTCAACATATCATACATGATAAACACAATGTTCTCTTTATACATACATGTATAGATGAAGTATATGTATTTTATCAGTCCCTCACTCCTTTGATTTTAATAGACAACACAACCCTTCAGTGACCAATTTACCTTTTTTCCCTACTCTCCTTTTAAAGTGACATATGCATAGTATCAAAAATTTAAATTCCAATATGTTTATATAAAGTTAATAAGTTTATATTAAAAAGTTAATAGTTTAATATGATTAAAAAATTTAAGTTTGTAATTTTTTATTTTTGTTTGTCTATTGAGAGATTATTTTTCTAATATAGTCTTTGTCTTTTTATTAGTAGTTGTTTATGTATACTTTTTCAATGGTATAGGTCTGTCAGAGTGGGACATTTAGGTTGTGAAACCCTGGTTCCTCCCTCTAAGAACTCAGTCCCCAAACTCTGGTGGATCTTGTGCCACTTGGGGCAGAGATGTTTTTTTTTTTTTTTTATGTTTTTAATCACCCCACCACCAGTAGGACATCAGGGTGATGAACTCTTGACTCCACCCTCCTACCAACTGGACCTTCCTCCCCAGTCACTCACACTAGGAGGTGAGTGAGAGGAACCTCTGTTTCACTCTGAGACAGAGTTTTTTATTTTCTTTGTCATGGAGGAGTAAGTCACTCACATAATCAAAAGATCCCTAGGAATTGTTCATGGTGCACATCCAAGACCAATTTGTACTCTAAACAAAAGAGTGTCAAGACCCTGATCTTCAGGTTCTAGTTCCAGTGTCCCAACCAAAGAAGACTCCAGACAGAGGAGCAACATCTACTGACCACAGAAGAGGGAGACTAACACACAGACACAGATTAAAGGAAAAGAATATTCCTATGGTCAGTATAGCCTAATCTCAGGTGGGATTACTGGAATAATTAATTAAATGTTACTGGAGAAATTTCTGGATAGAAGTTTATGTCAGTGAAAGACTCCATGGTACCCAGTCCTGAGGTTGTATCCTTAAAACTCTCCTGTGTTAGTAGGGTAGTGTCACTTAGTGGTCTTTCTAAATGTGTTGAGTTCTAGTCAAATATGATTATCATTCTCCATCATTATCTTTACTATGTCTTTTCTTCCCTGACCTTTTTATATATGTAGTGTACCACTGAGTAGGACATTAGGGTGTGAAACCCTGGTTTGCCCTCCTAAAGAACTCCATGTCAAGTTCTGGTGGAGGTTGTCTCACTCTGGGACCAGAGAGAAATTATATGTATGTATATGTAGCCCCCCAGGTCTCTTGGGTGTGTCAAGGTTACAGGAAGAAGTAAATTCTTCTTGGTGTGTCCTACACTAGATAGGGAGAGCTGTCTTGGTGTCTGTACCTGTCTTACAGAGAGGGTCCCTTGGACAAACCTCAAAGTCCCAGACTCTCTGAGTGTATCCCCACCAGTGTGTGTATGTTGGAGATGTTGAGGTACTGGACTTTGAGTCCTGGGGTTCTACCTAGGCCCAAGTGTGTGCAGTAGCTAGAAAGTGTTTGTTGGGACTGTTGACCATACCATACAAGGTAGTGAGGTCCACATGTATTGTTTTAGTGCTTAGTCATTTTCTTGTGAGACTGGTGTAAGGGCCCCCTATGATTCCCACTCAGTACCAAGGGAACCTCTGCACTTTCTTTATTGTCTGACATACAATGGAGAAAGAGTCTTTTGGGTTGGCCCTCTAAAGAGATAAGGATTGAGGGTAGTGAATGCTTGCCCTCAACTCCATGTCCAAAATCCCTATCCCTTCACTCCCCCACTCCCTCCATCCCTAACTGGTAAAGGATGTTTAATGTATATAGGTCCTTAGCACAAAATTAACTTTAATAGTAGAAATGGTACTTTTTACCTATGGAGAGAAAAGACCCAAAAAAGGATTAATACAGTTGGAAGGGTGAGAACCTTGTCTTAGTTTCAGGAAACTACTATGTGTCTGGGGTAGACTAGAGGGGTGAGGCCCTAGAGGGAGGGAGTAGAGGTAGGAAGAACAAGTACAGAGACAGGTGGTACTAGTTAGGACTCCAAGGAGTGTGTGTGGTGGGGATGGGTGAAGTGGAACCACAGCACAAGACAGAGGACCTCACAAGAATCTTTAGGAGAAGTGACAGGGGAGTAGAGGAGTACAGAGAGGAGTTTCCAGTGGAGTAGCCTGGAGGAGGTGACATAGATTTTGTGTGGGAAGGTGAGAGAGGGGAAAGGAGTTAGGAGTTTGGACTGTTATATAGCAATTGGACTTATAAATTAATAAAAAATGGACAAGGAGGAGGTTGAGGGTTCTCTTAGGAGTGGTACCCCCATCCCTGTCAAAGACCAAGTGTCCTCCAGGACTGGATGTGGTAGGACACTCACTCAGGATGACTCACTTACTTACTTAAGCTAGGTCTGTCTGTGACCCACCTCCTTCCTTTTCTAAATCCTGTCTTATTCTAAGGGATAAAAATGAGGTCTGATGTCTCCTTTATTGAGTTGATTTGACAATTGAAAAGAGAGTCCTAAGTGTATAGATTATAATATAAATTGTATTTGAAAGAAAATCTTTCCACTAAGAAGAGGGGAAATTCCCCATTGTGAGATTGTCAAATAAATAAAGAAATAAAAAAGACTACTGTTCATTGTATAAACATTTTCTTTTAATTTGTTACTCTTTCCTCATTTCATCTTTCAGTTCAGGAAACCTGACCTCCAACCCCCTCTCCTTCTCACCCATTGCTAAAACTTCCCCTGTCACAGTGTAACAAGTAGTACCTGACACAGGTATCAGTGGTTTTACAGGGGGACCTATTTTAGGTGTAGTTGACAGAAGAACAAACACAAATACAGGAAAGGACACAAAAATCCTTTTACAGGAGCTTACACATAAAAAAATTAAAAATTTCAAAAACAATATAATTTTTTCAGAAAACAGACAGGTTGTTTAATGATTAAGAAAAGAGGTTTAATAAGAACTGGAGATTGAAACACCACAAAGGTGGTAAGTCTTCACTAAAATAAAATTAACAATAAAAAAAACTCTGTCTCAGAGTGAAACAGTGGGTCCAACCTCAGTCACCTACTAGAAGAGTGACTTGGAGATGGAGGGTCCAAGTTCACTAAGAGTAGGAGTGAAGGACTCATGACCCTGATGTCCTAGGTGGTAGGATGATTAAAAAACATAAAAATCATCTCTGTCCTCCAAAGGTACAAGGTCCACCAGAACTTGAGGAGGAGTTGTTAGGGGGTGGAGGAAGGGTCAGACCCTAATGTCCACACTGGTGGGGGGGTGTCTTCACTAAAAATAGCCTATCACTTAAGACAGTTAAGAAAGGAAATAACAGAGAGGAAACCATAGTAGAATCTTTCCAGAAGAGGGTGGCCTGCCAGAGTACACCATTAGGGTGTGAAACCTTGGTTGGCCTACCCTAGTGCTCCAGTTCTTTAACTCTGGTAGGACCATTGTCCCACATTTGGGGTAGAGATGATTTTTATGTTTTTAATGAGGCACCACCACACTGGACATATCAGGGTGATGAGCCCTCCACTGTCCTCTTAGTGAACTTAGGTCCTCCTCTCCAAGTCACTGACTCTAGTGGGAGACTGAGGTGAACCCCTGTCTCTTCTGAGGTAGAGTTTTTCTTTTTTTTTTCCAGAAGAGGGAGGAGGGGGGTGGGGGGGGTGGGGGCCTAATCTTTTCACAAGTGGATTTAAACAAGATCATAACAGTACCAAACTAAAACAAAAAGTAAATTTAAAAGTTCTGGACCTTAATAAACCACTATTATCTGTAAATATCTCAGAATACTACACAGTCCAAGACAAGGTTCAGGAATATAACTAGTAGAATAAACTTTCACCATCTTTGGCACAAAAGTGTCCACTCCTTTGAATCCCTGTCCTCCAACCCATGAATAGGTTCTGGTATGTCAACCACTTTGGACCAGGTAGATTACATTTGGATGTGTGCAAGAACATTCCTAATCTTAACCACATACATTTCAAAGACCTTATATCCTGTCAGTTGTCTACTATCTCAAATTATAATAACTATCAAGGGTATTTATATTAAAAACTACCACATATAATAAAAAGTTTTACCATAGAAAATTTCAAGTCAAATAAAGATTTGATAATAAGGAAGTGTTCATACTTTTGGAAATCTTAAGGTACCCTTATTTACTTTAGAAATACAGTTCTTTCACAAGAGTATTTGTCCCTCCCCTTGTTGTGTGTGGGGAGACCCCTGGTCTCCCTCTCTCTCTAGTCCTAGTTATGATTAGTACACCCCAATTATGCATCCACTACCCAACTGTCCAGTCTTTGGTGGTTCCTGTGCAAATGGATACATTGTTTGGACTGTAGGAAGTGTACATGGGGCCTGGAATTTTATTTTATTTTTATTAATTTTTATTTTTGTACAACAGTATTTTTCTTTAAAACCTTCCTACATGTAGTTGTACAAATCTCAAAGTAACCCATTACCTTATTGACCCAAAAGAATTTTTTTTTTTTTTTTTAGAAGGAGCTCCCACTCACCAGTGTGGACATTAGGGTCTGAAACCTTGGCTCTACCCTCTAGTGTTCCAGTCCTCAAGCTCTGGTGGACTGGTTGTAGCTTTGGGGTAAAGGTGATTTTTATGTTTTTAATGGCCCACACCACCTCCTGGATATTAGGGTCATGAGTCCTCACTCTTCTCTTATAGAACTTGGGTCCTGTCTCCAATGTCATTGACATTAAAGCAATGACTGAGGTGGACCCTGTCTTGCTTTGAGGCAGACTTTTTTTTTTTTTCAAGGAGATATAAGGTCAAAAGATCTTTCTCACAAAAAAATAAAACACTTGTCTTTTTATTGGTGTTATTGAGATATATATACAAAATTTCATACTTACTTTCCTCCAGCCCATACATCTCTCACTGTCCAATATTCTAAAAGAAAAACAATTGTACCATTCTTGGACTTCACTATCCTTCCTATTTACCTCTCTCCCAGAGAGGTCCTCTCTTGTCACTTCCTCCCTCCCTCCAGAAACTCCTCCTCTCCTTCTCCTCCAAATAGTCTAAATATGTTAATATATTTCTGTCTTTCTTACTTTCTTTTCTACATTTTTGCCTATGGGACCATAGCCCCATCACCCTACTACCAAGTAAAATGAAAATAAGACATAAACATAGAAGAACACATACAAATGAAGAAAATATGTAAGGTAAAGGGAGGTAGGTCTAGGTATTGAAAAATTTTAAAAATAATAAAATAATAATAATTCTACCTCAGAGTGAGACAGTGGGTCACCTCAGTCACCAGTTAGAGGAGTGACTTGGAGAGGAGGGCTCAAGTTCCTAAGAGGAGGAGTGGAGGACTCATCACCCTTACTCCTAGGTGGTGTGGGGAGTAAAAACATAAAAATCATCTCTGCCTCAAAGTGGTAAAACCTTGACAAGAACTCAAGGACTGGAGTTAACTAGGGGGGAAGGAGGGTTTCACAACCCTAATGTGAACTGGTGGGGGTGGATAATGATAATAAAAACTCTGTCCCAGAATGAGACAGTGGGTGACCTCATTTTAGTGTTAGTGTGAGTGACTGGACTAGAGGACCAGTCCATTAGGAGGGTGGAGTCAGAGGACTCATGATCATGACCTACATGGTGGTGTGAACCATTAAAAAAAAAAAAAAAAAAAAAACCATCTGTGCCCAAAAGTGGTACAAGGGTCAGACCAGACCTTGAGGACTGGAATTCACTAGAGGAGGAACTGGAGGGTTTCAGATCCTAATGTCCTACTGGTGGTAGGGTGGTTTAGGTATTGAAAATTTTAGTCCCCCTTTACAATAAATAGTACTTTGGTTTTCATCTTTTAGACAAAGGGTCAGTCCTCCTGGTATTTAATCTCCATGACCCCTGGACTGAGACCTGTCTTGGTGGGACCTTCTTTGAAAAAAAAAAAAACTCTGTCAGAGTGAGACAGTGGGTGAGTTCAGTCAGTGCTAAAAAGGAGCAGTTGGAGAGGAGGACCCAAGTTCCTAAGAGGAGGAGTCAAGGGTTCATCACCCTAATGTGCTACTTGGTGTGGGCCATTAAAAAATATAAAAAGTCTCTGTCCCACTTTGTCCTCAAGGTGACCAGAGGTTGAGGACTGAAGTTTACTAGAGGGGGAGGGAGGGTTTCAAGACCCTAATGTCCTTACTGGTGGCAGGGTGGGTGGGACCTTCTTTGACATGAAGGGTGGGAGGTCACAGGATAGAAAGATCAGGACAAGCAGACAAAAGAGAGAGTGGGAACCAGGTAAAGGGGTGAAGAAGGGGAAAGACTAATTGATATTAATATCTTAATAGGTAAAGAAGATTCTCTGAAGGTAAAATTATAGAGTCTGTAACACAAGGGGGGTGGAGGGGAGAATATTAGTCATCTACAACATTATCTGTTACACAGTAGGTGGATCCAAGGGGAAGGACCTGTCCAGTAGAAACTCATCACACTCTTAGAGGTGTCTGTGGGAGTCACTCACCCACTGAGAAACCTTAGTGGAGAAAACTTCTTTCATGGAGACACTTCTCTAGGGTAAGGATTCCCTGGGTGTAGGTTACTGGTCAGTTGTACCCCTATACTTCTGGGTTAAGTGAGTGGTGTTCTGTTGTGACTTGGTAGAGTCAAGAGCTCAGGGGCACCCCAACCACTGGAAACAACACTGAGTAGTAGGGTTGAAGAGGGACAGGGGTGGTTGGGACAACCAAGAGGAGGAGGTCATAATTAGGGTTCCCACAAGAGGGTATTTACAGGACTAAGAGTGGAGGAAAAGTGGAGAAGGGTCTCTTGGGTTGGACTTATGTAGGATTGAAGTGAGTCTAAAAAAGAAGGAACCACCATGTATTTTATTACCATATAGAATATTAACTATGGAGAATCTAAACTACTTTGTGACCTTATAAAAAACCAGATACTTTGAATTTTATAAAAGGTACTAGGGGTAAAAATGGGATTGTTCTGTTTTGTGGTGAAAGAACTGAACTCTTGTCTCCAATAAAAACCAAGGATGGGTTGTGGTTTGGTTAAGAGGCAAGAAGGAAGAAGTAGCTTAAGACTAAGACAAGTTACACAGGGTTCCCTTTACCTCAAATTAGAATCAGGTCTTTACCTGGACTAACCTTTGCCTTAGGGTGGGGGTCAAGGTCACTGACCAATTCTTTACCCACTAGGGTAAGAGGTCACCCTGAATTCCTCTCTAAAAAGTGGGGAAAATTCTCTCAACTGTGTCTTTCTAAAAGAGTTTCTTTGAAGTGGGTCTAATGATAACCTGGGAACAGACTGGTGTTCCTGAGGAATCCTACTTCAACCAGATACCTGTCTCTTATTACTCCACCTTTAGGTACCCAGAAACTGTAGTATTACCTCTCACCTAGTTTGACTAGAGGACTCATGGAGAGTGAAGGGTTAATGTATGGTTATTTGGGGGAGTAACAAATTGGTCAAACTCACTTGGACCACCTTCAGATCTTGTAGGATTGACCTGTTTGGGAGGATAGGCCAAAGAGAGAATAGTGAAGGAAGATGTAGGAGAGAGGTGTTGGTTTAATCTTATGAGTGGTAAGGGGTGTGAGGGACACTAAAAGAAAAAAAAAAAAAATCTACAAAGTGAGAACAAGGGTCACCTCACTCAGTTAGAGCCAGTGACTTTGGAGAGGAGGACCCAAGTTCACTAAGAGGAGGAGTGGAAGGTTCATGACCCTAATGTCCTGGGTGGTGGTGGGGTGATTAAAAACATAAAAATCATCTCTGCCCCAAAGTGGTACAAGGTCACCAGAGCTTGAGGACTGGAGTCCCTAAGGGGGAACAGGAGGGTTTCACCTAAAAGAAAAAAATGGGTCCTAAAGGGTTGTCTGAAAGACATTTTGGAAAGGAGATGGAACTAGGAGATATAGGTGGACAGGTTTAAAGGGAGTGAGAGTTTTCAGAGTAAAATTTACAACAAAAGGGACTTGAAGAGGACCTTACTAGGTAGGGAGGGAAGAGTAAGACTAGTGAAGGAGAAACTTAAGGGTATGTAATCTATAGTGTGACTTAGGTGGAAGGAGTGTAATCTCAGTGAACATGTGGACTGGAATTGGGGGACTCCCTCCCTATCAAACATAAATAGGGTTTCAGGACTTTGTTGATCATGTCTTGGACTCTGTGTCTTTGGGGTCTTAACAGATGACTTATCTTGTTACTATCAGGCTTAAACCAATGAGGAAAATTGGACATACTGGGGTCTGCAAACAAAAGATACTTCCAGTTTTGTACCAATACAAAGGATTAAGTGTTTATTGAGTACATTTGGGTACAAAACTTTTACCCTCACCCCTCCTAGTTGACTTCCTGGAGAAGTGGGTTCAAGGTTTGGTCCAGGGTAACACTTGGAACAAATTGGTGTGTCTTGTGTACTTATCATCTTGTTCCCTAAATTGTCAATGGTCTTACAAAAGTCTCTCCACTGAAGTCTTCAGGTTCAAGTCCTTCTGGGTCTGTCTCTTCCCTATCCTGTTGAAATCCTTTCATCCAGGTTGTGGGGAAATGTCAAATGTGTGTGGAACCACAGTCTTTTTATCCAAACTCATGACCAATAGTAGTCTCTACAGTGAGACCTGTTGAAGAATACAGAGACCCTAAGTCAAAGAGTAGATTTTTTACCCCTATTATGGCCCACTCACCAAGCAGGACATTAGGGTGTGAAACCCTCCAGCTCCTCTAGTGGACTCCAGTCCTCAAGCTCTGGTGGGAGGTTGTAGTTTTGGAGTAGGGATGATTTTTATGTTTTTAATGGCCACCAGAACAGGACATGAGGTGATGAGTCCTGACTCCTCCTCTTAGTGAACTTGGACCCTGTCTCCAACTCACTGGCTCTAAGGGTGAGTGAGGAGGACCTTGTCTCATTCTGACAGTTTTTTTTTTTTTTTTTTTTCTTTCTTTCTTTCTTTTTTCTTTTTCCCCCCTATTATTATCACAATGGAGTTCTCCAAGACACTTGTGGTTTTCTTGTTATGTGTGGTTCAGGATGTCTATCATTGTGAACCATTTTTACATTGAGGTAATTTTTATTTATACTAGAATGTCCCAGTCACCTTTCATCCTCATCACCCTTGTCTTATCCTCCCTTGTTTCTGGAGACTCATCTGGAAAGACATATGAGACTGAGAATAATACAAAGTGGCATTATTAAGTAATTTTGATCCTATACTTCCACTCCCACATAAACATTATTTTTGTGATTACTTGGTTTGACTAATATTTATTGGGTGTGACTTTCCCTACTTTTTCTTTTCTTCATTAAAACCTTTTGTAATAAAACTGACCTATGACATTCCTTGAACAGGTTGGACCTGGGCCCTACAAATTTGCAGGGTTGTGTTTAATCATTTGAAAGAATTTTGTAGTACTTTAAAAAAACTAAAAAAAAAAAATCAATAGTGATAGCAATCACAATCACATAAAATGCACAGGGTTCTGTTAAGAAGAAAAAGATCACAGGGTCCCTTGGTTTTCTAACCTGTGGGGACCCATTGGAAGCCTGTTTTTCTAGAAAGGGTTTATTACCTGAGATCAATCAGCTAGACAATGTCTATGCCTTGATGAAATACTATGATCCCAGTTTGTTTATTCACTTATTTCACATGTATTGTTCTGGTGTAAAGGGTGACAACTTTTTCATTTTTCTTCTTCTCAGTCCATCCTACTTCCACACCTAATGTCTCTTTGTAATCAATAGTTGGGTACAAATAAAATTATACATATGTCTGTCTATGTCTTTATCTGCATCTACACACACATACTACCAATCATAGTACAAAATAAAGGATTAGGATAGGTGACCCTCCTGGATGTTTGTTAAATGTTTAACAAACATACTGTGAGGTTATCTTTACTCTAGGATCTGGTCTAGGACCAAAGATTATCATAAGAGGTTATTACCTTGGTGAGGAACTTCATTACCACTAAGACCCAGTCCCATCCCTTTTGTGTTCTACTGGACAATACAGAACATCAGGTCTTTTATCTGTGTGAGTTTTTTCCCATCCTACTGTTCTCCTGTGTCCCCTTGCCCTTCTACCCCTCTTTCAAGGTTCTCTCCTTGGTGTACTTTTTATTAGTTTGGAAACTGAATACAAGTCTGAGAGTCTATAAGGTATTAATTTCCTTGTCTTTTTTACAACCCTTTCCTTCAAGATGACTTTTCATGGTTCAAACTTACAGTGAAGTGAGTAATTAGTACTACTCCTTCAGGTAATACTTCATGTAGGTATAACACATTTCTCTTTTGAACTTTGAATTAAAGTCACAAATTAGAACTTCAAGTTTATTATTACTTTTAGTAATTTTGTAGTAGTGAGAAAGTTCACCAAATTTCACAGATATTTTAAGTGTAAACTTTTAGTCTTGTTGACTCTACCACCACTAGGACATTAGGGTGTGACACCCTGGTAGCCCCCTGACAGACTGGGTCCTCAAGACTCTGGTGGACCCTTTGTCTCACCCTGGCATAGAGATTTTTTTATTTAATTTTTAATGACTCTCACCATCTATGTGGAGGACTGGGTCCCTCTCTCCAAGTCACTGGCTCTAGTAGGTAAGTGAGTGGAGTGTGTCTCTTCTGACAGAGTTTTTGTTTTGTTTTGTTTTGTTTTTTGGGTTTTTTGTTGTTTTTTTTTTGTCTCATTTGTGTTAGGAAGTATGGTCTTTCAATAAAACAGACTTGACAGGTGTCTTAGTATTTTATTGGTCTCTTTTTAGACTTCTCTTACAACCTCTTTGAGAGAATTGTCAGAAACTTTTACAAAAATCAGGTCTCCTTTAGTCAAATGTAAGAATCTCTAGTGACACTGGAGTTTTTCACACAAATTACATGTTCAGTAGACCTGAATAATGTAAGTTACTCAATTACAAAAGGAGATACAATAGTCACATAATTAAAGATGTGTTCTGACCCTAATATCCAATTCACCTTACTTGATTCTCCTCTACCACCTTATGTTGAGGACCCAAGTTTAAGGAGTAGAGATGAATGATCACACACTAGGACTTTAATACACTGGAGAGACCTGGACTGAAGAAGTAGACATTTCAACCCTGTTAATTTTTTTGGGTTTGTTGGATGGAATATCCCAATAGTATTCCTAAGTTTGGATTCATAGTAAGGTAAGTATATCTTAAGTTATGTACAATGATAGGAATTATTCAAAAAAAAAAAAAAAACAATTGTACTTTTTACAAAAGAAGAAAAGTTCATAAAATTAACAAAAATTGAAGGATAGTAAGATAGTAAATAGGTTGTTTATAAATAACTGTGATGTTAAAAGGTCCTGAGAACATCCAGACCCCTATATGTCACTGGTCCTGAGTTCCAGGACTGAGTGCCTGACTGTGGATGATTCCCTCTGTCTGTCATTCATTCTTTCCTTTTCTAGTTAAATCATCTAGAAGATTCCCTTGTCAGAGGTACTTACAGAAGTGTATGGGTGTGTCTGTTGGTTGTCTCAGACTGGGTAGAACCTCCTTAGGTACACTAGGAGGGTCCTTGTGACATTGTATTGGTCAGAACCCTTCTTGACAGGGTTGGTAAACAGTGGGTGGAGGGATACAACACCCTGAGGTATTCTCAAAGAGTAGAGGAGGGACCAAGACTATTCTGTACCCTGAAAGTTGTAAGGAGGAGTGAATCCCCTCTCACTTCCAATATGTTAGTAAATGATCTCAGACTTGACTGAGGAGGTCCTGTATCTTGGGTGGTGAACACCCATTTAATATATTGTACAATAACCCAATATGCTGGGTTTGAGGATAGTGGGGTAAAAAATGGAGTTTTTACCATTAAAGTATACCAAGTTGAATGATCTTCCACCATTCAGTTGACTTTTTTTTTCTCATTTCTCCAAGTGTCACCCTTCACCTACTCATAAGTTCTCCCATGGTTCACCTGGAGTCCCCACTGTAAAATCCCCTTCTTCCCCTAAGTCCTCAAGACCTATAACTGAGTGTACACCATTGTAGATGGAGTTGGAATGTACCCATACTTCTAGTTTACTCTATTGTCTTCATTTTTACAAAACATTTGATTCTTCAAGATCCTGATATCTTTTAATAAATCAAACTCAGAGGATGAAACAACACCCTTAATGTGTTTGAGAAAAAAAACTCTGTCCCAGAGTGAGACAGTAGGTCACCTCACATCACCTGACAGTTCAGTGACTGGAAGTGGAGGGTTGAGTTGTTAGGAGGGTGGAGTGGAGGGTTCATCACCCTGATGTCAACAGGTGGTGTGGGTCCAAAAAAAAAAAAAAACATAAAAACATCTCTACCAAAAGGTACAAGGGTGACCAGAACTTGAGGACTCAGTTCACTAGGGGGTGGGACCCAGGGTTTTCACACCCTGATGTCCATGCTGGTGACAGGGGGATGTCTTTGAAAAATTCCTTGTGCACATTCATCTACAGGATTCAAACTATCAAGTATGGAGTGCACCTGTCTATTCTTAATTCTCAAAACAATTTTGAAAAGAGGATAAGGGTCTTTTGTTTTCCACAACAACAGTAACAAGAATCAGTTATTTGTGATAGATGTGTTTCTTCCATTATCCTGTATAGACTCTTGTTAGACAACTCTACATCACTCTAATGTTAGACTTTTTGACTTGTCTTAAGGTTTTCTTTGGCACAATAAAATGTATCATTTTACATTATATTTCACATGGTACACAGACTTTAAATTACAGAGACTTCATCATCCTTAAAAACATGAGGGGTTGGGTAAGATGGTGTATTAGTAACTCTAATGTTAATTTGATGATGATTTTGAATTGTTTGTTCCTTTTACCTTGGTTGTCTTTTGATTTGATCCAATTAAACATCTCTTTACTATTGATAGTATCCAAAAAAATTTCTCTGTCCTGAATAAAATTCCTAAAAATTTAACTTAAGTATTTGTCAATTTAAAAACCCTTAAATAACTAAACTAAATTTTCCCTTGAGACTGTTTCTAAGTGACCATTATTAAACTTGTTCAACCTTTTATGTCAGTTGTAATGACTTTGTGATGATTTTATTAAGGTCCTGTCTTGTTTTGAAGAATCTAGACAGAAACTACACTTTTAACTGACAAGAATGAAAAGATTGTGTGCCACCATATTAATTGTTATAAGTTAGTGAAGATAAGAAAGGACTATATATTTTTAATTTTATGGTTAATTTTTTGATTATATAGAAGAGAAATAAAGAATGTCTATACTCAAGTTACAAAGTGAGTTATCAGACACCAAATTCTCTTAAAAAAGTAAATGTTCAATTTGTTGTTAGGGGGTTTCCCTTGACTATCAGATATGAGTATCAGTTTATTTGTCAAATCCTTAGTCTTGACTGTAAAGATTTCATGTTTTGTCTATTTTAAGAATCTTCTATGTAGTTTTTGAGATGATTCTCTAGGTGTCTTGATCTTGTAACTATTAAAATGACCCTACAGTTATCCTGAGGTCTACAAAGGTTTGAGTTGAACTTGAGAGTAGAATCCAAACATAAAACAAAAGGTCAAAGTGATTACTGTGTTTGTAGATATTTTTTTTTAGGTCTTTAAGTGTAAATTTTTCATATAAGACTTTACTTTGTTCTTATGTAAAATGTATATTCTTGTGATAATCAACAGTCCCAAGAATGATTTGTCTCTATCATGATGACATAAAATCTAGTCATTGAAAACCCCTCACATAGAAAACTTTTGTTTCTCATCAGATAGTGTAATCAAATTAAACAAAGAACAAAAACAAAAAAAAAAACTCTGCCTCAGAAGAGACAGTGGGTCTGACCTCACTCACCTGCTAGAGAGAGTGAGTTCAGAGGAGGGCCCAAGTGGGTAAGAGGAGGAGTGGAGGGCTCATCACTCTGATATGGGGGGTGGTGGGGTGATTAAAAAAGATAAAAAATCATCTCTGCCCCAAAGTGGCACAATGGTCCTACCAGAGCTAGAGGACTGGAACACTAGGGGGGGAGTGGAGGGTTTCACACCCTAATGTCCCACTGGTGGGGGTCAGACAAAGAACAGAATTATGCATCAAAAAACAAAAAACAAAACAAAACTCTGTCTCAGAACAGACAGTGGGTGACCTCACTCACCCACTACAAGAGTGACATGGAGAGGAGGGCCCAAGGTCACTAAGAGGAGGAGTGGAGGGTCCATCACCCAATGTCCTGTGTGGTGATGGGACCATTAAAAACATAAAAATCATTTCCACCCCAAAGTAGTACAAAGGTCACCAGAGCTTGAGGACTGGAGTTCACTAGACAGGCCAAGGAGGGTTTCACATCCTAATGTCCACACTGGTGGGTTGGTGGAGTTATACATCAAAACTTTCTGTTTAGTTCCTCTATTAAAGTTCTATAGTTTCACCCTGGTCACATGCACTTTTTTTCTACCTCATTTTTTGGAGAAATCCATCACATGACAAGTCAGAAGGATTTAGAAGGAGTTGGTACAAGTATTTGTGTAGGTACCCTGAAGAGGAGGTCTCATTCTCTCCATAAGTTTCCTGTCACTTAATTTTCTGATTTGAGCTAGTAAATAAAGAATGAATACTGGTGTAAATAGTAGACTTTATTATTAGTTGTTAATAACATATAATTTGACAAGTTGATAAAGTGGTTGTTCTTCACAGTGGGATGGAGGTCCAAGGTCAAGATTCCTGCAGACATGATCTGATGTGAAATACACTGATTACCCTTGGTAGTCAGACAAGTTTAATACTCCAGACCTTCCTCTTTTGTTAAGAGAAAGGATTTAAAAATACCACAAAACTTTTTACTCACTCTTTTTCTTCTTAATGAATGTAAGTTTAGGGACTTCATAAGTAATATCAGTTGTATAGGATGTTGTTTGAACAGACCTTAAAGTTTAGGTTGTTGATTTTTCTTAGTATTAAGTAGTAAATCTATTTCTTTTGTAGTGAAAATTTAGATTATGACCTTTACAGGAGAGATGTTTATAAGAGATTGTTAATATTGGTAAAGTGTATTTTGAGAAAATCCAATTTCTACCAATTTACTAACTGTTTTTTTCATTAAGTGAATGTCAGACCAATATAGGTTGTGAAGCACCCCAGGAAAAGTGGTGTTGACAATTAATGTTTTACACTGTATATTGTATGTCTCTCTGATGTCTAATGTTTTCTCTTCTGACTGCAAAGATTTGTGACAAAGTAAAGTAGGCACACTCACATGGTACCAGTGAAAATTGTGTGGGTTCCTTTCTGATACTTTACCTCTCATTTAATACCCCTAATGATCCTTCCCCTCTTACTCAACTGTGATGTCTGTTCCTGAACCAACTAGTGGACCTTGGACTTCCTGTCAAGACTCTGGACTGGGACTGATGGGTACACAGGTAACTTCCCCTGATTATTCCTCCTAATTACCCATGTCTCACAGTTACTGTTTCTACTTTTCCCAGAGTCAGATCTTTGGAACCTTTATGTTAGGGATTTGATATTTTCCCACACCCTCTCCACTCTAGTGGAAAATAGTGTTGTAAGAAAAAAAAAAAAAAATCTGCCTTAGAGGAGACAAGGGTCCACCTCACTCAGCCTAGAGGGAGTGAGTTGAGAGGAGGACCCAAGTGGGTAAGAGGGGGAGTGGAGGACTCATGACCCTGATGTCTGGGGGTCTGAGGGGATTAAAAAAAAACATAAATCATCTCTACCCCAAAATGACACAATGGTCCTACCAGAACTAGAGGACTGGAGCACTAGGGGGTGGAGCCAGAGGGTTTCAGACTTTAATGTCCATTGGTGGGGGAGGTGTTGTAAGAAAAGAAAAGAAAAGAAAAAAAACTCTACCTCAAAACAGAACAAGGGTGACCTCACTTACAGGGGTTGAGTGGTGTTGGAGAGGAGGGTCCAAGTTGCTAAGAGGAGGAGTGGAGGCTCATCACCCTGATGTCCTACAGGTGGTGGGGCCATTAAAACATAAAAAAAATCATCTCTGTCCCAAAGAGGTACAACCAGTCCACCAGAGCTTGAGGGTTGGAGTCCACTAGGCAGGTGGAGGGAGGGTTTCACACCCTAGTGTCCACTGGTGAGGGGGAGTGTTGTAAGAAAAAAAATTTCTCTACTCAGAGGAGACAGGGTCACTCACTCACCACATTAGTGTCAAGTGACTGGAACTGAAGAACCCAGATCCTAGGAGGGGGGAGTGGAAGGCTCATCACCCTGATGTCTACACATGGTGAAGGGGAGACTAGTGTTGAAAATTATTGAGAATGTTTCTCCTTGAAATCCCATTTTGTTGATCACAGGTTTTCTTGGTCATAAATAAAAACCTTGTTTTGACCTCCACCATATTCAGTTGAGATGGTTTTGATTAAAATATTGGGTTTAGAGGACAACTTTTTATAAGTGGTAAATTTTTTTTGATGTCTTGACAAACTTTGGAAATGTCTACAATTTCTCAGAGTTCTTTTGAATAGAAAGTATGGAAGGATCTATTTATATATACAAATTTCTGACCTTTGGGTTTCACTAGAGTTGGACCTAACTGTAGTCTTAGTGGACCCTGAAATTTTTTGGTCTTGAGTGGATGAGGGTGTGGGACTGGTTAATGTAGTCTTAAGACCTCTACTCTGTGTCTCTCCAATAGGACCAAAAAATTGAGAGTCCACTAAGGTTACAGTGGATTCATCTATTGGTGACTGGATTGGCCTCTGAGGTTCCCTAGTAGATTAATACAGGGAGTACTGAGAAGGTTATTTACCTCTCTCCTCTGTGAAGTTAAGATAAAGGTAAATCTTTCTTGTATTGTTGGTTAGTGTGTTTTTGGGAAGAGGGATGGACTTGAGTCCTTAGAGGTCTTTTCCATAGTGATTTGAGTCACTTAGACATAATCCTCAAGTTCTCTTGAGTCTGAAGTATAGGATCTCTAGACTTACAAATTATTTCAGGTAGAGATTCTACTGATCTCAAGTAGACTTGTAAAAGGTATGACATTTACCCATTGGCAAGAATTCTTCTATATACATTTAGGTTATTGTCTACTTTTGTACAAGTTGTAGTAGTCTAGTCTCTTTGTGTTTAGTTTTGGTGTTACTCTATGGTGTAGTATGGTGATCCTACATGTTATTTTTCCTGTCATTGTTCACAACAGTTCCTACACCTCTATAACCTTGGGAGTATACAATGACCACATTTTGTCATGTATATGGAACAATTTATCAGCCTTAAGGAGTTTTACAATTTGTGTCTCAATGATATACTGGATGTTGATATATGAGTTCTCTGGACTTTTGTCCATAAGTATGAACATGTGTTTGTAAGTTTAGTTGTAATAAGTATTTTGGTTGTCCATCTTTGAGTTTACAAGTGGTTGTCTACCTATTCTTTTACACTATATAAACATGTTACTTTATAATAAGTGGTTTTGTTCCCTACTTCATGACTATGTAGGGGTTGGATCTACTTGGAACTTTTGTGATACATTCACTTTCTTCTGTCCTATAAGTACTCAGGTAAATATACCTTACAGGTATTATGTGTTTAGACATGCCTGAAAGACATCTTTCATCTAATCATCAAGGTCCCCACCCTCTTCCCTCTTACTGACATTACCCATGTTCCAAAGAAACCCAAGGTTTTACTTTATCACCATGTCTACTGTTGAGACTTATATAGTTTTTGGTGACCTAACATGTTGAAATTTTCTCACTTAAAATACCATGCACTGAGTCTAGAGGTATTTTTTCCTCATACAAATGTCAAGGTCTTGGTCATGTATATATTACACTTTTTATAATGATAGAAGGGATGTAAGATTTTGGTTAATTCTCAGAGTGATGTTACTCTAGTTAGTGTAATATTGGTTGTCACTTTGTCAAACTCAATTTTTCTAAAAGTTTATATAATAGAGGAACTGAGTATATCAAAGGGACTCTTTTTCTACAATTATTAGTAAGGGGAAATTTCTACTCATTTATGTAAGTCTCTCTAATTTATACCTTATCAGCAGTCTAATTCAGTCACTTTACCTCTGATTTGAGGGTTCAGGTACACAAAGAGTGAAATGAGAGAGGATCTTGTACTTTTGACCTTGACCCACCCTTTTTGGAATCTTCAGTAGATGGTAGTAAGAAAAAAAAAAAAAAAAAAAGACTCTGTCCCAGAGTGAGACAGTGGGTGACCTCACTCACCACACTAGTGTCATGGTGAATATGAGTTGTCTGCTATAGTGGAGGTTCCTTGGTTTTGATTAAGAGTGTCCCTCTCACCTTTATAATCTGTAATGTTCTAAACACTGGGAGGTTTTGAGTTAGGATGGACTTTTAGAATAAGGAATCACAAATTAAAGACTCATAGTATATTGTCTGACTGCACCCCAAGTTTCTTCTATGTACTTTACATAGTTCTAGCCAGATGTTTTGATACCACTTATCTACTGAACCCAGTTCTTTACTGGGTTCATAACAAACTCTACAGGATGGACAGTTGTGTTTTAGAGAGCAGTGCTTGGTCAGATAGAGTTAAGGTGTCTATATGGTCCTTTCTTGTTGTTTTCTTATGGGTCTCCTAATTTCAGATAGGTGTCATCCAACTGTAAATTTTGGGATTTCTGTACATCTTTTTATTCTTCACTGACTAATCAAAGATAAACCAACCACTTTTCACTAACTCAAAAAGGTAAAGTATCCTATGATCAATCACAGGATATTGCATAGTGAATATATGAGAGTATCATGGACAGGGTTTAGATAAATTTTCTTTTTGAGTGACTATTTGTGAACTTGACCTATAATCTTTTGGGTATGTCAGTTTGAGACTGTATACTGAGTGATCTTCCAATGAGACTAAGTTTCTACAGCTGTCTATGGCACTAAAAAAGTTTTGAATATTTTTGGACAATTAGTGAATCCTTTTTGTCTTCAATCTTGTAATGGACTGGGGATGTATTTTTGACTCTGACTAGTCTCTGAATTACAAAAATTACTTTAATATTTTCCTTTTCTTTTTGTATAAGAATTTACAAACAAACTACAGTGAGATAATTTTTGAATTCCATGTTTTCTATTTGACACTGGTCCAAGGGACCCAAGTTTAGAGTAGAGATATCCCTGATGAGACATGGAAACCTGTTAAGGGATAGGAGTCATTGGAATAGACTTTTCACCCTTATTATTAGGTGGGGTCTCAACAACTCTCTACTTTGCTTTTACTCTTTATTTGTGTCCATCTTGATATTTTCTTTTCATTTTGTCTATCCATTCCACTCCTCCACTGGCTGAATTATTTTTTCCTTGTCCTAATATTTTAAAGTGATGTCTGTGTTTCTTCTACTGTAAGTAGTGAGTTAAGGTCCTCCAGGTCTAGAAGTGGGTGGGGAAGGATAGTGAAGGAGTGGGGAAACCTTAGGAATAAGAATTAAAAGTTGGGTTTTAGGAGAGGTAGATAAGTCCTGTTTGACTATATTAATGTAGACTTTTTGGTTTACAATTATAATGTTCCTTCACTGACATTAATACTCAAATAATTGTGTACTGTTTTAATAAATTTTCCTAATATAGAATTCAGAATATACTCTAATGTAATGAAAAGCTTCTATTTTACTGTCAACTTTTGTAAATAGGAATTTTTCTTCTTAGTGAATTAGGGGGAAGTTTACTCCTTTTATAAGACACAGTTTTACAGTATGTATGGAAGCTGGAACTGGTAGAAACCTAATATGAGGACTGGTTCCTTTGTTTCAGACTAACAAAAGGTCACAGTTAATATAGGAAAGTTTTTTCTTCTGTAACTATGAAATTTAAGTCTCAGTGTTATATTTCATGGTTTTGGGGGTACATATTGACTTATGACAGTAAGAAAAGTGTGTCATTAAGAGTGGTTTTAGATGTACCTCTATAAGACCTTAGATATAGTAGAGGGAGTCTTGTCATTCTTAGGTGGGGGTCCTGACCTAAAACATCCACTCCTAGTTACTGTCTTTAAACTTATATATGTAGTGTAAAATAATCCCTCAATACTACAACAGGAAGTAATATTTTTCATAAAATCTTAAAAAGGGTATTTAAGTTCTATCTCTGAGAGAGGAGGGTTGAGAGGTTATATCCACCATTGTCTGATGTGAGCTCTTTGTAGAAATATGATAAAAATTTCCTGGGTTTAATTATTGGATATTTTACTGAAATGTATTTTCACTTAGAGTCATAAATCAGTTTTCATCCTGAGATTTGTTTGGGTAGAAACAATCCCTTTTATAAAAAATTTGGTATTGGGATTACAAAAGTTATTTTTATGAGAAATTTTTACCTTATTTCTCACACTGGTAGTCTTTGTAGTACCACCTCTGAACACTTTTTACTCTAAAGACCACACCATCTCTTAAGACTACCAGAGTTTTAAGGAGGAGGAAATCCCTATTTTCTGAAATTCTGAAAAATTGTTTTTTCTTTTTCTTTTTTTTTTAAGGAGGAGGACCACATGTGTGTGTCTTCCCAAGGGAGGGGAACTTACACTGGTCCTAGACACTTTTATTGCCCTATGGGAGGACACTAATCCAATACACCATCTGATCTGTTCTAAGAGGAGACCAAAACTTCTTCAGTCAGGTACAACACTCTGACAGTACATCCTACTGGAAATTTATAGACCCTCTTGGGGAGGTCTGGTCACTCTTTTGGGGAGTCAGGATGTTAGTGTTCCTTGATTTAAGAGGTTGTTGGACTTCCTTGAAACTTCTCCTAGTACTCAGGGAACTAAGTCAACTACTGGGGACTGTCTCCTATGTGATTGAACATGATCCCTTCATATTTTTTGTAGTACCCTTACTATATATAGTTGAAATTCCTATTAACAGTATGAAGACCCTTACTTCCCTTTCTTTAGAAATCAACATAATACTAGAAATTAAAGAGTTTTTTTTATTCTAGTCTTCTTTATACCTTTTACAATTATGAAAACACCCATGCATCCATAAGTGTATGGGAAAAAAGACTCAAGTTTTATAAAATATTAATTTTACTTTACTGGTCCTGTCAGAGTAGGATATTATGGTCTGAAACCTGGCTCCACCCTCCTACCAACTGGTCTGGTGGAGGTTGTACCTTTTGGGGTAGAGATGAATTTTTTTTTTTTTTGATATATATATATATACACACACACACACATATATATATATACATATATATAAATATATACACACATATATATATATACATATATATAAATATATACACACACATATATATATATATGTGTGTGTGTGTATATATGTATGTATGTATGTGTGTGTGTGTGTGTGTTAATGGTCTACCACCTGTGGACATCAGGGTGATGAACCCTCCACTCTGTACTCTTAAGAACTTGGACCCTCTCTCATCAATCACTGACTCTAGTATGGTGACTGAGGTGGACCACTGTCTCACTCTGAGACAGAATTTTTTTTATTTTTAATTTTAATTTACTTTTCCAGGTTCACTTAACTTCTCCTTTCCCCATAGTTCCTTCCAAAACACCTCCACTGCAAACTGACCCAGAATTTACTGAATTTGTACCCTATTCTTCCCTCCCTTATTCCTGTAAAGTCCATGCTCTTTATTCCTCTTTGTCACCTTTGTTGGATTGCAGACAGTTGGTCACTTACCTATTGTTTTTACATTAAGTCTACCATAGGTTGAATGCTACCAAGTTGTACTCTAAAAAGACTGAAATCCTATCTAAATAGTTTCATCATTTAGGTAAAAGTTGAATACTATAAAAGTTGAAGTCTACCCAAATAGTCCTGTGTCAACTCCTTGTGGACAGATAGGTATGTTAAAGTTATTTTTCCTTTACTCACTCTATATGAGGTGTTGTACTTACTTGGAACTTTTGTAATTCACTCTCTTGGTCTATGTTTTGGTGTATAACATACTAAGATAAATATGTTTTACAGGTCTTATGTTTAGAATATCTGTGTTCATCCATCTACTAGTCAAACATCCAGACCCCCTTCCCCTTTACCCCTCACTACATTCCCCTAACCCAAAGAAACACCCCTTACTTTTACAAAATTTTAACTGCACTATTACTAAGTGTTACAGTATATATATATTAGATATCTAATATATATATATTTCTCTGACAATCTGTCACTATTCACTATATATATATATATATGTATCTCTCTCTCTCTCTCTCTCTCTCTCACAATCACTATTCACTAGTCCTTTTATTTTCATAACTCCTCCTTATGCTTCAACTGCCACACTTTTGTACTCTAAAATATATCCTAGGTCCCTTGGAATTACTCTTTCACTGAATACTCATTTTTGTTCCCTAGGATTTGGAATCTAGTAGTCTTAGTGAGCCTTTGAACAATTTGTATGAACAGGAGTAGTGTCTATAAAACTAAGCCATCCAAGAACAGACTATAATTATGAAAACCAGATCCCTTGGTGTAAAACTCTTGGTGACTCATTTCCTTCATTTCCAAAGGGAATCAAATGATCACCATTGGGATCCTTTGACAATGGAGAGCCAGATTCTATGTTTTATGAAATGTGTATTATTGTGTACCTTTTATCAGATATTTAATATTTATAATAAAAAATACATGGTTTATAATGTATTCTGTTTTAGATTGTTCTATATATATATATATGTATTTTATATTCTATATATACATATATAATATATATCTATTTATCTCTCTCTCTCAATACAAATCTTTCTTTTATGAAGTTTGATTTTTTTCTCTCCATCCTTCATATGGTAAGGTAATAACCATTTTTGTTTAATGATTCATCAGAAATGTTTTTTGGTTAGAGTGAGGAAATCTTGTGTTGGGTGGTAATTTTGACTACTCTCCTTAAAGAGAGGGAGAATGGAAATCCTACCAGTATGATTCAATCTTTTCAGTATTTACAATATAATTTTCATTTACACTTGAATGAAGGTGTTAGTTCTGTAAGATCTTCTTTTTCTCTTTACTTTTAGTCATGTTACTTATTTTGCCATAAAGGTTAATATTCAGTTTAGTGTAGTATTGTTGGGATTCCTTAATAGGTTTGAGAACAAAAATCTAGAAATAATATAGTTTGAGAGGAAATTTGTTCAGGGTAGACACCCTAAACCTTGGACATTATGACTTTAAAAGTAGTATTACCTTTAAAATTTTTGTCTTAAACTGGGTGGACAAAAATTTTGTGAAAGTAATGAATTGTTCTCCAGATTAGAACCCTTCAGAACTTTAAAGAGAGGAATCAAAGGGTACACAATTTACTTTGAACTTCTCAACCAGAGAATATCAGAGGACTGAGATTGTAAGATTCTTAATATAAACATGTTATTGAGTTTTTAGTGTATTAAATTAAATGGTATACCTGAGGTTTTATATAAAAGAGTAATCCATTTGAACTAGAGTAAAAGACCTACACAGGTATAAGAACCTGATGTGATTTTGTACTATGGTTAGAAGGAGAGTGGTATTTGGGAGTGAAGGAAAGATGTAAATTCTTAAAATATGACCTTCTCAGGAATTGTCTTTTATGGTAGATTATTAATGGGGAGTTTTAGCTCTTTCAGGATAGACAAGAATAGATCAATATTCTTACTCCTCTAAAGTGTATTACCAATATTTGTGAGGTGTTCTTCTAAGTACTACACAACAAATAGACATCAGAGTAGTATGAGACAGTATATTGATATCTAATTCTAAAATTACAAGATATATAAGAAGATTCTGTCACAAATGGTCTCATTCCTGTTTTCTAGGTGACCAAACTTCTTTCTAATCTTGAAAATTTAAAAAATGGAGTGGAACAAATTAGATATAAAAACATACATAAAACATTGTATATATAATAATAATGGTATTTAGTATATATTAAATTTTAGTATATAATCCCCATTTACAGTCCTTTGAAAAATATTTAACCCTACTTTATGTTCAAACTTCTGAGTGACAAGATCCATAATTTTCATTTCAATATTGGTTCATTTGAAGGTGGAAAAGTACAGAGTTTGTCAAATAACAACCTCCATTCTAGAGAATCTTGGATTTGTCCAGGTTCATGTCTTACTTCATTCATGGGTATTGAACACTTGTTAAGTATGATAAAGAGAGTACACTGAGAGGAGTCACTTCTCATGATATCTGTTGAGTGGATAACCATGGATAAAATGTGTCCTTTTTTTAATGAAAAATAAGTTTCACCTTGAGTCCTGTACCCCTCTTTTACTTATGTTTTTTATCCCAGTTAGGTTTGTGTGTGTTTACTCATTGTGTCAATACAAAAAAAGGGTAAACATACTCCAGGGTCATTTAAGATTCATTTGACTTTAAATTATTATGTGATTTTTTGGTACTTAACAAGTTTACTTAGGGTCTACCATGTTGCTCATGTCTGTGATCTCAGATTTTTTGTTTTCTTAGGTAATAACTCAAAAACTTAATATAGTTCATCAATGTAGAGATGAATTATTTACTCTTTTTGCTCCTATTCTGGTAAACTATTTTACTTTTATGGTTCTTCACCATAATCTCTGAACTTATGTCCATAAGCCCAGGTTTCAAGTAGACAGTTTATGATTGACCCCTTTTCTCCCTTTTTATAAATATATGTATATATAGAGTGTGTTTTTATGGGGGTTTTCTGTTTTACTGGTCTCCCACCAGTGTGGGCATTAGGGCCATGAAACCCTCCACTGTCCACCTATGGACTCTAGTCCTCAACCTCTAGTGGACCAGTTGTACCACTTTGGGACAGAGATGATTTCTATTTTTTTAATGGTCCTACCACCCAGGGACATTAGGGTGATGAACCCTCAGACTCCTCCTCTTAGTGAACTTGACCCTTCCCCTCCAACTCACTGGTTCTAGCATGATGACTGAGGTGGACCTGTCTCACTCTGAGGTAGTGTTTTTATTTATTTATTTATTTTATGTTACTTTGTCTTTCAAGTTTATTAGGGTATTAGAATGGTGGTTCTTTATTGAAAGTGAGCAATATGAATAACTAAAAAGGTATTATTTACATGAAATGACACTGATAGTACTTTTCTTTCAATAAAATCTTTGTCTCTTGACAAAGTCTAGTTTAGATACATCATCTTGTCTGGTAATCCACCCTTTCTGCTCTAGTTTGATTTAGAGTCTTGGATTTTCATCCAGGTAAGGTCTGATTTTTGACTGGTCTGTTCATTACCAAGTTGTCAAGATTTATACCTGTTTCTACACTTTCCCTTCCTGTCCAGATTGTCACCATATACTTTACTTGTCCTCCCTTTGAGTAAAGAGGAGACTTCAAAAGGTTTCTACACTCCTCCTGTAATCAAACTGTACTGGGACTATACCCTGTTCTATTAAAGTGTCTTCAAAATGTACAATTTCAAAAGAATATCTATGAGTAAGTTCATTGTTACTTGTGATTTTAGATTTCTTTCTTTTCTGAAATCTCAGTCCAGACATAAGTTTAAGTTGAGATGGTGAATGACCAAGACACTGAAACCTTCAGAAAATTGGAATAATTCAGAATTAAAGGACTAAACATTTTACCCCTATAGCAGAGGGAGTGTCCTAACAACACTTTGAAAATACTCTAATTAGGAAATATAAACCTATCACATTCATTTGTTATTGACCTCAAGTTTTTTTTTTTCTCATCTAAGGTAGTAAATAATAACCAATGAGAGTTTTTCAAAAAGTTACATGATCTTCTATTTATAAGTTTATGGAATTATAGAGGTAATAAAAGTCCATTTGTGTACAGGACTTGTTGGTTACCCAGTTGTTTATTTAATTTTCCCTTTAGATTTTTGTAGAACTATAATTTGATGTACCTTGTGTTATATGGTTTTGGTTACCAAGTGTGATCCTCTTAAAATTCCATGTTCTTTTGAGAAACTCTAAAGAATTTTATTATCATACAGACTTAAATAACTCACTAAATGGTCTTTGACAACATTCTCAGATGAAGTAATATGTGAATTAGGAGAATTGAGATAGACATAATAGTTGGAGTGGGATTAGTGTATACCCTGTGTCTCTCCAATTCATTGAAGGGTTCCAGTCTCAATCCTTCATGATTGGTACAAACTTAGTCAACAGTGAGGCCTTGAGTGTGAAAGTGGTGATGTATTATGACAAACATAGAAAATCCTTTGATACACTCAGATGGAGTGTATCTGAGTGTATCCAAACAAAAAAAAAAAAAAAATTTGATAGAAAAGGGGGTAGTTACAAAAAACTTCCTAGGGTTTAATCTCAGGGTGTCTGTCTGTGTCATGAACTGTTATACCTGTAAATTCCAATTACAACCTAAGATGACAGAAAAATGATGTACTGGATCCCTTGCTATTAATTGGATCTGAGAAGGTTCCCAATTTATTGGGTAAATCAATATGATACATTTAATAGAGAATCACTAACTAACTTTGTGTGACAATGATTAACTGAGCCATACTTCAGAAAAAAAAGAAGGGAAAGTTCTATGTATGGAAAGGTCAATTTCAACTCTCTAGTAGAGGTGGTTAATGAAAATACAGGGGACAACTGACCAGTAAGATCAATTTTTTTTTTTTTTGATATATATATATATAGATGTGTGTGTATACATATACATATAGGAATACATGTGTGTGTTTGAAGTTTAATTTACTCTTGATCTTCTAAACTCTTCAATGATGATTATAGGTATCTAATACTATAAGATTTACTATACTTAATATTCTTAATCCAAAGGACTTTACTTACTGATCTTTTGAAAGTTCATCTCTAATCATTTTTAATTTTTCAGGATTAGGGTAATGACTAAACTACAAAAATTCTCAGGATTTTTTACCCAATGTAGGTAAAAATTCACCCATCATAATATTGTGGTGGGTAGAAGTTAGTGTCACTAAAGACTTAACACTCCCTTCAATAATCTACTGTCCACAGACCAAGAGGGACATGCTAAGGGTACTCAGTTCTTTAACATTCCACCAGATATAGTGTGGGTTGGGGTTCCTATACAGGGAGTTTTCAGATGGGTGGGGCAGTAGAAGTGTAGTAGACCCTTTGGTCCAGACTAATCATCAGGAAATTCCTTATGGAGAATCAGGGTAAAATGACATAGTGTCTTAGGTTATTTTGGGAATGTCCTCTAAGTTACCCTTTACAGTTGTGGGTGACATCAACCACCACTGTTACTGGTATTAAAGACACACCTAAGTCCTGTCTTTTAAACCCACTTTCTCTCCACTTGTTTTCTCAAGCTGAAGGGATGTCTCTCTTGGTATGGTATGGTGTTTGGTGTGTTAATGTTGCCACTCATGGTCTGTCATTTACTTGTTTCATCTGGGTCTTTGTCTGGGTCTTGATATACTCCTAAATCATATGTTATTTCTACCATAAAGCTCAGTCATCCCTTTTCTACTTAATAAGTTATTTACTACAAAGGTTGATCATTGGGTAAACCCTTTTTTATTTTCATACCAGGGATGGAGTGTGTATGTGTTTTTATTTAAGGTCTGCCTAATTTTAGATTTACATTTTTTATTTGGTATTCACCTGACCTTCTTTTATCTCTTAAAAAAAATTGTAGGCATCTTTCCCATTTTTGGGTCTACTGTACTTGGTTTTGACTTCTCCAAGACATTGTTTATGGGGGAAAATATATAACCCAGGTTGTTATTCTTGGGTATCCTTTTACCTCTTACTTGTGTTTATCTGTTAAATATCTTCTCTTCCAATATTCCACATTTTAATATAGATAGACTCTTTGTTTGTGATTTTGTTACACTAAGATGACAAGAGGGTGGGTATGACCTTTTGAATTGGACTATTATAGACTCCCCTTTATTCTGAGAACAACCACTCTCATAATTAAGTATCAAGAAAACTTTTACTGTATCTTATGGACAATTTTAACTTTGTAGTACAGTGAATTAGGTCATTAGGGTGAAGACCCTTAGTTAGATGTTTTTGTGACTGTTCATATGTTTCTATGTAAGTTCTCACAAGTGAGGCCCAGCCAGAAGTAGGACATTAGGGTCCCTCCTCTCCTTCTGCTAGCAACTGGGGTCCTCAAGTTGGTGGGCTCTTTGTGTGTTCTGGGACAGAGAGAAAAAAAATAAATTTTTTATTTACAAGTGACATAGTCAACAAGTGTTTTTGTTTGGTTGTACAGGTAATTGTCCCTTGGTAAATTTAATTAGTTCAAGTAGATGTGTTACATTATGGTACTTGATAATTTTTGTGGACTATTAGGTTTCTGTGACTCTGTCTTATTAGATAATTTTTGTGGTTCATCACCTTGTGACACAAGGATACTGTGGTAAAAATAAGTTGTAAATTTGTTTAAACATTGTCTTAATGTACTCATCACTGTTAGCAAATACTCTGAAAAGTGAAAATACACAAGATAAAAACAATACAAGATATATATGTAGGTAAATAATACCTCACAATGAAAGTTTTTAGTGTTTAGGTCATAATAAACCACAAGTTCCACTCTATACTGAAGACTATAGTTGGAAACTATAATGAAGAGTTAAATCCCTTTAATGTCTGTAGGGAATAAGATTGATTGAATTTTGGGTGTAAAGTTTGTATGTCTTAACTACCCCTTTTTTTTCTTTCTTCTTTCTTTCTTTTGTTGTTCAAGTCTACTGTCACTGAGTGTAGTTTAATAAATATTTTAGACAATTTATCAGGTAGAAGACCTCTATGGACCATAATGTCAGGTTGAGGTCAACTACAGAAATGTCTCTGTTCTCCTTATTTCCTTTTTTATAAGTTCTTGACTTTTCATACCTCAGTACCTTTTTAACACACTAGGTTTGATGCCACTATCCTGTTCTTTGTTCTCTTGAGGTTCTCATTCTGTGACACAAGATAATCTAGGTTTGGAGGTATGAGGACAAAGGGGTTGAAAAAATTTTTTATCTCTGTCCTAGAGTGATAAAACAGTGACCAGAACTTGAGGACCTGAGTTCCTAGGAGGAGGAGGGAGGATTTCAGGCTCTAATGTGAACTCAGTGGTATGGACCATAAATAAAAAAGAATTGAGAGAAGGAGGATATGGTGGTACCTTCATTATTTCTTATAATTAAATTCTCATTACCATATCAAGTGATGTAACCTTATGTCCATATTCAGGATGTAACATGTACTTACCTATGTACCTAGTTAATGGGGTGGACCCAGGTTTCCTTGACCCTTGGAGGGAGGAACCACAGACCTTGTTCAAGGGTGATCTAGGGAAATGACTCAGGAGGGAGTAGAAATTAATACCAATTCAGATCCTATTGTCCTGACTTTCCACTCCCCTTTGAAGGAGGTCTCAAGAGATGGGAGAGGAGATGGCAGGATAGAGGAGTGAGGAGAGTGGTTCCTCAGGTTAGACAGGACTTGAGTCTGCAGTGACAGTTGATGTATTTTAAGGTCTCTTCAGAAACCCTGATGTTTGTGTATGGGAATTACAGAAATAAAGATAAAACAGATGGAGAAGTCAGATCCACTTTTTTATCCTTCCTATTATCCCTTCTTGAAACAAATAGGATGAATAGGGGGGATCCTTAAAACTTTTGGAGATCCATGTTATTCTTGAGTGTACCATATCTTTTTCTCCTCCTTTCACATATCTTTACTATTATTTAGTCCTTTTCTTGAGAACCTTGTTTGTCCCTCCAACTTGATATTCCTCTCTTTCTCTCTGATTAGTTGTTCCACCCAAGGGTTCTGTACTACTCTGATAATGATTCCATCCTTAATGATTCCCAGGTACAGGGGAATCACAATCATGATACATGAAGAAAGAGTCACTTGAAGTCTGGGAAGAAAATCCTAGGATCTTACCTGAAAAAAAAAAATAGCCTTTTGTCAGTAAGAGAGTTGTAAGTTCTGGGGTTCAGATGGTGTGAGTTAGTGTAAAAGAGAAGTATAGTATTAGAGAGTTGGTAAGAGACAGGAAAATTGACAAAAAGATATGGGACTAGTTTAGGTTGTTTTCACTCTTACAATCTTAGTACATAAAAATCTCCATCTGACATAGAGTCTATTTTTTTTTCCCTCTATAAGGTAAAAGGTTTTATACATAGTCTTTTTTATTCATACTTTCCTGTATAGAGTCCATTGTTCAATTAAACAAATGAACATAAAATACTTAAGAAAATTTATTTGTGTAATGATTTTTTTTTTGATTTCCAAAAACAGTCAATTTTTTGCTGTGACTACTTCTGTGGGAATGTCTAGTAGATCATGATGTGACAGGGTATGCCATGGTGTACAGTTATATTTAATGAATTTTTAAGTCAAGGACACAAGTGTTCTACACAGTTGGAGTTTTGGTGTACAGTGATCACAGACATGGTGTATGTCTTTGTATTTTCTAAAGGTAGGAGTTTCTTTCAAGATAACTTGTGTAAGAGATTAATTTATTTTTTATGGTAAATGTGTTGTATCATTATCTTTTCTAACTTCTCATTCAGACTATGAATTTTTGGACCATAAAAGAGGTGTACCAGAGTAGGACATTAGGATCTGAAACCCTGACTCCACCCTCCTAGGAATTGGGTCCTCAAGATCTGGTGGACCTTGTCCCACTTTGGGGCAGAGATGTTTTTTATGTTTTTTAATGACCCACCACCTACAGGACATCAGGGTGATGAACCCTCACTCCACCCTCTATTGGACTGGACCCTCCAGTTCTGACTTACTCTACTCTAAGTGGTGATGTGAGGTGGACCCACTGTCTCACTCTGGGACAGAGTTTTTTTCTTTTTTTGTTTTTTGTTTGTTTTTGGTGGACCATAAAAATTCATGTGATAAAAGTTTGTAAGTTTGTAAGTCTTCAATAAAGTAGGATAGAAGTACCAAAGGTAAAATAGGACCAAACCCTAATCCTAGACTATTTTATTTGCACACTTGTCTTGGTGAAGAGTACCACATATTGTCTACTAGTTATACATAAAGACTCCTTTAATAAGTTAAAAGAATTAAAAAAAAGTGTTTTAAACACCAAAGTTCCCTGGTTGGAACTGATGATGTGGAAGTACAAGATTCTTAGTCCCCTGAATATATTTTGGAGTCAATGGACTATTCCTGATGTAGTTTCACTTTTGGTACCCTTTCTTGATCTTTCATATGAAAACTTGGATCAAGACATTTCAAAGGAATAGGTGTCTATTATGTGTAGGGGTAAGGAGGTTTAAGAAAGAGAGTGGGGACAGATACCAGAGCTAAGTTATTTATCCTCTTCCTACTTAAAGAAATCTATCTATCTATCTATCTATCTATCTATCTATCTATCTATCTATCTATCTATCTCTATCTGTCTATCTCTATCTCTGTTTCTACCTCTGTCTCTACCTTTATCTCTGTCTAAATGTCTTCTATTCAAGATCCATTTGATCACAGTTGTAGTTTCACCATATGGATGTAGATTGATAAGACCTCTCTTTTCATATGGAGTTTCTTTAGCTGATGTATGTCTCTTTTTCAAATTCACTTTCATGAGGGAGAATGTACTCTGTGAAATTCTTTGATGAACCCCCTTCACTCTTTTACCCCTCTACATGAGTCTCCTATGTTTCATCTCTATACATCCTACTTGTTCAGATCTTTATATTACATGTTGTACTTCATATATCCATTATTTTAACAGACATAAACCCTAAGTGTGATTTACTCTAAAATTCAGGAGAAGGTGGTTTTGTTTTTTTTTTACCCATTGATACACTCAACTCCCTATGCAATTAAACAAGTGACTCATTAGAAAATTGGTGGATATACATAGGGTATTGTAGTACAACATATGGAATTTATATGTCTTATGTTAAATAAATTTTATTTTATGAGGTTATAAAAGACTAAAAATTATACAAGTTTCTTTCATAATTAAAGTAGAAACTACAATTTGTCTGGATTAGTTCAGTGATAGTTCTAGTTGTGATTTCAATATCATAAGAGAAAACTATGGAAAACTCTGTGTGTGTGTGTGTGTGTGTGTGTTTATGTGTATACACAAACACACACACACACACACACACATAAAATTCAATAGCAAAAGGTCCAGTTGCCACTGTGGACATTAGAGTCTGAAACCCTCTGGTTGTCTTCCTAACAACTCTGGTCCTCAAACTCTGGTGGACCCTTGTGTGTTCTGGGATAGAGATGTTAAAAAAAAAAAAAATTTTATGGTACCCACTACCTGCTGAACATCAGAGTCTATGAACCCTCCACTCCTCTCCTAGGGAACTGGGTCCTCAAGTTTGAGTTAGGTGATAGGTGAGTAAGGTCAGACCTTGTCTCTTCTGGAACAGAGTTTTTTTTTTTGTAAAGATTAATTTCTATTTCTCAATATCAAAATACTTGGAACTGACTTGACTCCCTTTTAGGGCATTAACCTTTTACTTAAGACAGAGAAGTTTTGAAGACTGATTATCTCTTACTTATTATCCTTGGGTATAATCTCCTAGGTGTAGTCAATTTTTCAAAAAGGTTTATTCTCACTGAGACTCAAGACTCTCAATTTTCTAACCCAAGTTTAGTTTCTGAACATACTAGAACTCATTCAATGAATTAGGGAGACACTGAGTGACAAGAGTTTACATTTACTTCTATTAAACATTGAGTTTTTTTATTTTTACTTTTTCAAAAGAGATTCTAAGTTTAGGATTCTTATTAAAGTAAAATTATAGTCAGTAAATCAGACCTATGTGGTATTACTCTGATTAAAAGGGAGACAATTCCAGGTGTGTTTTTGTAAAGGTTATTTTAAATGAACACATAGTTGAAAAGGAGGACTCCAAACAACAAAAAAACCATTTTTTTATTTTATTTTATTTTATTTTTATTTTTATTTTTTTAGTGATCTGACCCATGTCAGGGTAGGACATTAAAGTGAATCCCTTGGTTCCTCAACCTAACAAACTCAGTCCTCAAAGTCTGGTTGGACCTTGTACTTTTGGGACAAAGATGTTTTTTTTTACTTTTTAATCAGTCCACACCACCTGTGTGGACACCAGGGGGATGAGACCTTTCCCTCCACCCTCCTAAGAACTGGGTGGTCTCCAACTCACTTGGTTCTACCTGGTGACTGAGGTGGACCCACTGTCTGTTCTAGGACAGAGTTTTGTTTTTGTTTTTGTTTTTGTTTTGTTGTTGTTGTTGTTGTTGTTTTTTGGTGAGGTGTGCCACCAGTGGGACATTAGGGTCTAAAACCCTCAGGCTCCCCCACCTAGTGGTCTCCAGTTCTCAAGATCTGGTGGAGGTTGTACCACTTTGGGGTAGAGTTGATTTTTATGTTTTTAATGGTCTACCATCTGGGACATTAGGGTGATGAGGGTTCCTCCTCATATCAACTTGGACCCTGTCTCCAACTCACTCACTCTAGTGGGTAGGTGAGGTGGACCCCCTGTTCTCACTCTGAAGCAGAGTTTTTTTTTTTTAGTGATATTTTAACTTTATTTAAGTGTTGTTTCCTTTATGTAAACATATGAATTGGAAGAAAAATAAATGAATAAATGAATAAAAATTATAAAACTCTAGCAGAGCATGTAAGGATCCACCAGAACTTGAGGACCCAAGTTGGTGGAGGGCAGAACTGAAGGGTTTCATGACCCTAATGTCCACACTGGTGGTACAGTGGGTATAAATTGAAAGTGAAAGACTTATAGTGTCTCTTTTCCAGTAGTTTATATATCATGATATAAAGTAACAGATTCTACTGTAAGTGTAAAATAATTATTATCAGATTTTAACTACATAATGTTAACTAGTTAAATGTAAATATTGACCATCACAAAAGAAAGAACCTCATACTTTTTATCACAATTCAGAATTTTAGTCACTGTAGAAATTAAATTACTTTATCCATAAACCTTAGGGGTGTTAAAGGGTAGATCTGATCCATTTATTTTAGGATGGTTCATGAACCTAATTCTCATGCTATACACACACACATGTGTCTCTCTCTTAAGAAATCTTATAAGATTTATTTTTCAGTCACTATAAACCTTACTGAATTTAGGAAATATTAAAAGAGTCAACACAAAAGAAAGAATAAAAAAATTCTGTCCCAGAGGGAGACAGTGAGTCCACCTTACTCAAGGTGAGTAAGGTGAGTCAGAGCTTGAGGAGTCAGAGTTTGAGGATCCAGTTCCCTACAGGAGGAGAGGAGGGTTCATCACCCTGATGTCCAGTGGGTGGTACTGTTGATTAAGAAAAACACATCTCTCCCCCAGAGTAATACAACAGATCCACCAGAGTTTGAGGAGGAGTTCACTAAGAGGGTGGAGCTAGAGGGTTTCTGACCTTAATGTACACAGGTGACTGGGTGGCATACAAAAGATTATTGTACAAAAGAAATTATTCTTTTTACCTCAAAAATAAAGGTTTTTTTTTATCTACCCACACAACTGTAGTATTACAAAGAAATATATAAGACCTTTGTAAATTATCAAGTATCTTATAAAGAAATCCTAATCATGCCTAGTGGTCTAAAATTGAGTGACAAAGTTTAACCAGTTCTAGTGTACATTTTTAGTATGACTGTAGTTACAATAACTACACTTTGTTAAATTTTAAAGGTAAAATGTCAAAATGGTTTAATTGAGGATTACAAAATATACTATATACTTATAGAATGTACTGTTCACACTTAATAATTTGTCCCATCTTTAGATGAAGTCCACCCTACCACTGAGTTGGACATTAGGGTCTTAAAATCTCCACTCCTCCTTCTGACAACTGGGTCCTCAAGCCCTAGTGGACCCTTGTGTCATTCTGGGTTAGAGATGTTTGTATTTTTTTTTAATGGTGGTACCACCACTGTGGACAATCAGGGTCATGAGCCCTGGCTTCACCCTCTTAGTGAACTGGGTCTTCCAGTTGGTGTCACTCACACTAGAAGATGAGTAAGGTGGACCCACTGTCTTACTCTGGAACAGAAATTTTTTTTTGAAATGAAGTTTAGTTGTCTATAAAAATAATAAACATTTCTATCCCATAACACACAAGGGTCCACCAGAGCTTGGGGAGGAGTTCACTAAGACACAGAAGGAAGGTTTCTGACTCTAATGTCCTACTGGTAGTAGTTTAGTTCTCTATAATAGTCTTCTCAAAGAGTTAAAGATGACAAATTGTCATATAGAAGGAAGTATGGGATATTTATATGATTTTTGAACCTTAACATATCAATTTTGTACACTAATAATATAATATATTTTATATGGGGTCATTTGGAAAAAATTTTTTAATTGTACAGGGGTGCCACCAGTAGGATATTAGGGTGTGAAACCCTCCACTCCACCCACCTAGTGGACTCCAGTCCCCAAGCTCTGGTGGACTGGTTGTTCCACTTTGGGGTAGAGATGATTTTTGTGTTTTTAATGGCCTATCACCTCTGGACATCAGGGTGATGAGCCCTGACTCTGTCTTCTTAAGAACTTGGGCCCTCCACCTCCAACTCACTCATGCTAGTAGGTGAGTGAGGTGGACCCTTGTCTCACTCTGAGACAGAGTTTTTTTTTTTATTTATTTATTTTATTTTATTTTATTTTATTTTATTTTATTTTATTTTATTTGTATAGTTATTTATGGTTTTTTTATCATATAGATGTATCTTAAAGTGTATTTTATTTGACAAAAGATACACTTTTAATTGGATTTTTATACAAAGAATACAAATTCTACAGTAGAAAAATAGTCAACTCCTCAAGTGAATTATTAGGAGATTCTAGAATTTGTTTATCCTTTTTTTGATTTTCATCTTTTACCTTTATTTTACAGTTTGTAAAGATGGTGAGTCTTAACTAGAATATTGTACTTTAGAAAAATTTTCTTTTATAATTTCAATTTGAGGGGATAAAACAGCAAAAACAATAGATTTTATTGTAAGACTGTTTAGGGGTTTCTAATCAGTATTGCATTGTTCTGACTAATTCTGACTACCCCTACCCCTTCCTGATATCTTCTGGTTTTTCTATTTAGTATGGTTGAGATTCATGTACAAACTGAGATTCTCTTACATAATTTCCAGGTCAATATGAGGTCTCATATTACTGATCTTACTTCAGGATGACATTTGGTAGTTAGTTAGTTAGTTAGTTAGTTAGTGAAAACAACTCATTTTCAGATTTAAAACACAAATTTGTTCAGAAATTAAGTTCTTCTGAAATTGTTCAATTTTCCTGAATACCCATCCTTCATCACAATACTACATACCCTATTTCCCAAAATTACCCTATCACTTTTACAGATATTATTATGAATTTACCAGGGTTAGTGGATGTCCTAACTACATTTGTACCTTTTCCAGTTTTTGAACCCAGTGATTTTATCTACTAATTACCTCTCCTACTCCAACTATCAATTTACATCTATTCACCAGAATAAGAGTTATTTTTACACTTGTATTCCCTCAAAGATGTTTCTACCTGTCCTGAGTAAGTACTTTGTGTTTTTGACCTGTAAACAAGATTAGAAACTTCTCATACTTTTTAAGGATAAAATTTCCTTTTGTCATTGAGTGTCCTTTATGGTTGGGTTGTATTTTAGTCTTTGTTATCAGATTTCATTATTTTTAGTTTGCAAACTGCTAGTTTAATACTTACTTTAAGTGATGATTTTAAGTGTGACTAAAACAAAGTAGGTGTCACAGTTACAACACTAGTAAAGTTAACACACTGTGTCTCTGACACCTAGTTTTCACCAAAGACCAGCTGAATGAGAGAACTCATATGGACTCAGGGGAAAGAATTCACACAATTTTTTTTTCCCCCTAAAGAAGTTAAGGGTTATGAGATCAGAGGTACAGAAAGATCCTTTGTTCACAATTGGGTGGAATAAACAGTTTGGATGAGGTTTCCTGAAAACTGAGGGGTGTTTGGCTACATGAGTTCTCTCCCATAGACAGTGGTCATACATATCACTTTTTTCATAGGGTTCAGGGTTGTCTTAAGGATTTTCCTCAAATAAATTTTTTGGTGTGTGTGGACATTTTATTCATATATAGGAGGTTCCACTGATCAAAATTTTTTTGTCATAAGAAACTACATTTCATGATCACTTATACAATCTTTTTAGAGTGACATTGGTTCACTTTACTTTGTTCATACCAAACTCTCTAAGTTTCTTTTATATTCTTTTGGATGACAAGGTGATTTTTCTTAGTATATAATTTATATGAGTGTGTTATGAGAAGTCAGACTATTTTAGATGTCAGTATCCTTACCTAGATAGTGATAAAGATAAGTCACAAACTACATTAGGTGTCCAGTGTTTCTTAAATATGGGGGGAACTCTGTGTCTCCCATGTTACACTAGGAGGGTAGAGGAAGTAGTGTAGAGCTGTTCTGCAAGTCAGGATGTCTTTATTTTAGTCCTTAAATTATCTTTCAAAGTATGTAATTTGAAATATTGTTTGTGGAGAATCAGTAATTTGAAGGTGTGGTTGGACTTATATCACTCTGGGGTAGGACTTTTTTTTTTTTTAATGGTCCTACCATGTACATGGACATCAGGGTCATGAACTCTCCACTCCACCCTTTTAGTGAAATCAGTCCTACAACTCCACCTCACTTGACACTAACAGGTGAGTGAGGTGGACCTGTTATCTGTTCTGGAACAGAGTTTTTTTACTAATTTTTAAAAAAAATTTAGAAGGTGCATTGTGTAGGAAAGGGAGTACAAAGTATTCCATTTTTTAAACTATGGAAGTTTTTTTGGTTCTATGGTGATAGTATTAAAAAAAATTTAGTTTATTTTTGTTCTATGGTAAAAGTGGATAGTCTGACCTCCAAGACTAATTTACTTTAAAGAACCTATTATATGTTATAATTCTCTCTGACATCTTTGAGGTCACAGTAGGACATTAGGGTGTGAAACCCTGACCCATTGTACCCTTGGGACAAAGATGTTTTATTTTTATAATGACCCTCACCAGGTGTGGATATCAGGGTCATGAGTCCTCACTCCACCTTCCTAGCAACTTGGGTCCTCCAACTCTGAGTCACTTGACACTAGTAAGACAGTGACTGGGGTGGACCCTTGTCTCTGGAACAGAGTTTTTTTTTTTTTTTTCTCTGTTTAACACTTCTCTTTCCATGAGAGTATATTGTAGTCCTCATATTTTACTAAGTTGAAGAATCTCCTTTTAAACCTTATGGTTTTATAAGTTATTTGAGAAAGGGGAACTGGGTCTTTAAGGTGAACTTATTTGACTTGTTCATGGTTTGTACATTTTCTTACAAAGAAGATCATGTCAGCCATTCTTGTTTTATCACAGATAGTTATCACCTGACCAATTTAGTCAATACCATAGAGGTATTCTGTCTTACATACTTGGAAATTTTATATAATCTATGAGATCTGTGTGATTATAATTTTCACAGGTTATTGTAAATTTTGATATGAGTATGCAATTTTATATTTACATATATACATGAAAACTATATCATATGTAGTATGGTCAGAACTCTTCTTTACACATGTCTTCCACTTTCCTCTCTTGAAATCAGAAGAACAAATAGGAGGTATCAATCTTATAAAATATTGTGTTTATAAAACTATAATATTAAAATTTTATTTTTGTGTCTTATGGTCTGTATGTTAGTTCTAAGTTATGGTCCATTCCAAAAAGTGACATTAACTGAATTGTCTTTTAAAAGTTCATCTACACTATTATTATTTTTAGACTGGAAGGAAGTACACTAAGTGGGGTCAGGTAATGGGACAAATCCTGACTCTTTACTTCTGAGACATCTCAAGGAAGAAGGTAGAGGGAAGTTACAAATGAAACAAGACCAGGGATGTCTCAGGGTGATATGGTGTTGACTATGATTCATTAATCATTGGGAGGAGAAAATAAAAATTATTTCTTCTAAAATCTTTCTAGTCAATAAATTATTCAAGGATCAAATACAAGTTTATGTTCATGAGTCTTGTCACACTACAAACTTTAATTGTGTTCTTTTTCATTTTTTGGAGTAAAATTCTAGAATGAATGGACAGGTATTAATCAGGTACTCCTTATTTGTGGGAAAGGTTTAGGAGTCTATTACTAATCCATAGTTTTATTTAGTTCCAGTATTGGACCAAGTAGTAGTGATTAGACTTTTTCTTTATATCACAAAGTTACTCTGTAATGTCCTATGTTTGTAAACTAACCTAATTCTACAATTTTTTATTGGAATCAGATAGTCTCTTTAAATCCACATTCTACTATAATCATTGACAATTGAAACATCCATACTATTACTTAATACATTCTTTTGTTGTGGCCCCAACCAAGTGTGCACATTAGGGTGTGAAACCCTCCACTCCTCTCTGAGGACTCAGTCCTCAAGCTCTGGTGGACTTGTGCCACTTTAGGGCAGAGATGATTTTTATGTTTTTTTAATGGCCCACACCACTGTGTAGGACATCAGGGTGATGAACCCTGACTCTCCTCTTAGTGAACTTGGACCCTCCACTTCCAACTCACTGGTTCTTAGGGTGAAGTGAGGTGGACCCTTTGTCTGTTCTGAGACAGAGTTTTTTTTGTTTTGTTTGTTTGTTTTTTTGTGACCCCACCAGTGGGACATTAGGGTCTGAAACCCTGGCTCCCCACCTAGTGGACTCCAGTCCTCAAGGTCTGGTGGAACAGTTGTACCACTTTGGAGGGGGGGGCAGAGATGATTTTTATGTTTTTAATGGTGCACCAGTCCTGGACATTAGGGTCATGAACCCTCCACTCCTCCTCTTAGCAACATGGGTCTTGTCTCCAAGTGACTCACTCTACCTGGTAAGTGAGGTGGACCCCCTGTTCTCCTCTAAAGCAGAAATTTTTTGTTTTTTGTTTTGTTTTTTGGTACATTGATATACAGAATCAGTAGAATCAGTTCTTACATCTTCATTTCACTATTCTATACCTTAAAGGAAATCCAGTGTTTCTCTTTTTCTTTTTAAAATTTCTGATTCTGTTTGGTCTTTTAGAAATATAAATTATTATAAGATTTGTACCCACTACTTGTATGCCCATAAGTAATATGATAAGAGAGGTGAAAACTCATACAAACTTTTAAATCATTTTGTTCAAAATTGTGTGACATCAGATTGTTCTATTTTATAGTGTGACTTGTCCTTTTTGACCTACCACACCACCAGTGTGAACATTAGGGTCACAAACCCTCACTCTGTCCTCTCAACAACTGGTCCTCAAGTTCTGGCTGTACCCCTTACATGTTCTGGGGCAGGGATGTTTTTTGAAACATTTTTAAAGGTCCATACCACCAGTATGGACATCAGGGTGATGAGCCCTCCCTCTCTTCCTTAGTGAACTGGGTCCTCAAACTCCACTCACTCATGCTAGTATGGTGTGTGAGGTGCACCTGTTGTCTCATTCTGGGATAGAGTTTTTGTTTTGTTTTGTTTTGTTTGTTTTTTTTGGTGTTCTTTTTGACACACTAGTGCAGTAGGACATTAGGGTCATAAAACCCTGGGTCCACCATAGTGGACTCCAGTCCTCAATCTCTGGTGGAGGTTGTACCACTTTGGGGTAGAGATGATTTTTATGTTTTAATGGTCTACAGTGGGACATCAGGGTCAATGACCCCTCACTTGTCCTCCTAGTGGACTGGGCCCTCCACCTCCAAGTCACTGGCTCTAGTGTGGTGAGTGAGGTGGACCCACTGTGTGTTATGGGATGGAGTTTTATTTTTTCTTTTTCTTTTCTTTTCAACACAGGGGCATGGGGTTAGGGTTTAGGTTTGTGGAGAGAGTAGAGTGTCATTCCCCCTTTTTAGTGGGTTTTTTCATTCACTAGAAAACTTTTGGGTTTGAGAATCTTCAGATTCTAATAATATCAGTTGAGTACTTCACAGTAGTATTTTCTATGAGATTATAATAAATTCATCTTGGTGTATAACCAACAGAACCATACAGATGGGGAGTATGTTTTATAAATTATTGTGACTATACCATGGACACTACACTTTTACATGATACTCATGTGAAATATTTATGATATATACATGGATATATGTCTTTTTTTATGTTGTTTTAGTATTTTCTGAATAGAAACTTTCTCCTCAATGTGTTAAAATAAATCAAGAAATAAGAAAGATATATAAGATTTAAAAAAAGTTACTTATATATAGTGAAAATTTTTTTAAGTTACCAGAAAGAATATTTAATAGAAACTGTACCAAAAATATATATGTATATTTTACATACCCTTTAAAAATTTCCTATGTAATTTAATTTGTTTTATATGTTTGTTTTTTAGTCTTATGTTTTTCTATTTTTCTAACCCTTCCCTCCCTCCCTCATTCCTCCTTCCCACCCACCCATATCTCTTTATATGGTTTATTACCATTCTTCACCCCAGAACTGTGAAAGATGTGAAAAAAATTTATTTTTTTTAAAAAAAGAGAGAGAAAAAAAAAAAATCTCTGCTTCAGAGGATACAAGGGTGACCAGAACTTGAGGACCCTAGTTCTCTAGGAGGAGGAGTGGAGGGTTCCACAACCTAATGTCCACACTGGTGGTGGGACCAGTGAAAGATGTGAAATTATATATATAAAAAAGTAAAAGTTACAGTAAAAATAATCAATTAAATATTATGGGTAAGTGGTAATATAAGTTTCAGATAAACTTCTTTATTTGGTCTTTCTTACTTTATGAGATCAGTGTACATAAGTTATGATTTAATGGAAAGTTTAGTGTAAGTTCTTGACTACTAAATTCAAACCCCAAAGGTTATTTATAACCAGTTTGGTATTAATTTAGAGTTATATAGTCAATCATGGATAACTGTAGAGGAAAATGTTGGATTGTAACATAATCCACAATTTATGTTCTGAACTGAAAATTATGTAAATTTTTATGTATAAATTCTGAATTTTAGAATAAATACCTTAAGTCAATATAAAACTCCAAAGGTCACACTCTTTAAACTCCAAACACACAGAAAGTCAGGGGTTTGAGTCAAGACTCAAGAGTCTGAAACCACCTTGAAGTACATAACAGTCCAAGGGCATTATGGACACCCTGTTGAAGTGGGGACAGTGTAGGTCCTCCACCAAGTTTGTAAAAGTCCATCCACCTGGTCCTGTAGGGGACCAGTAGGTCCACCTCTATCAGATATGTCTCCTCTTCAGTTATAACTAAACAAAAATTTCTTTGTACATGATGAAAGTATTCTCTTTTTTAAAGATAAGAACCCCCTTTTCTAATAGGTCTAGGAGATCCTAATTTACACTAGTAGAGATTTGGAAGTGTATAGTCTTGTATAAATGATATCTTTCTTACTTTTACCCTGTAAACACACAGTGGATACACTTGTAAGGTTTTTATAAAATGTTGTTGATTCATAAAATATTTAAAATACTTGACTTTAAATCAAGTTCAAGATCCTTTTATGTTTGGAACATCTATAATATTTTTACTATGTTATATATAAGTAAAGTCAGTAGTCTTATATAGACAATAGTGAACTGTTCTTACTTTTACTGGTAAAACATCACAAATTTTAGTCCTTCTAGGTCTCATGATTTTTACTGAAGAAGGAACTTGAATGAGTGGTTGAAGGAGGGTCAATGAGTGACAAGAGGTGTTCTATTTGATCCTGGGTGGTCTTGAGGAACTTTATATGTGAACTTGCTAATGAGTAGATAGTTTTACCAAGTCAGGACATGTCCAAGAGTCTAGCTGATTCTTAAACTTTTCAGAACAAATAAAGTTTCCTTGGGTACACTTAAGAGGGTCTCAAGTAGGGTCTATACTCAGATTCTTATGTCTGTCTAGTGTCTCTACATAAGATTTTGTCCTTAAGACCTTATATTGTTTAACTAAAGGTTAGTTTTGTCTAAATGTATGGTATGAATACAGTTCTTCAACAAAACAAAATAACTAGGATCTAAAATAAAAAAACTAAATACCAAATGAAATTCTATTTTTTAAACAGTTATGTTGAGAAGGGTTTTGTATTTGTTTTTAAGTATTTTGAACTAGTGAACTCTATGAAGTCCATACTTAAGTGTTGAAACAATGTTGAATGATATATATACTGTGTATATATATATAAACCCATATAACCCCCCCAAGATTAAATTCTTTACTATTAAGATATCTGTCTGTCAACAGTCTTGAACTTACCCATGCACTCCAAGTAATATGGTTCAGATGAACATCAACAAGTTTTACATAGTATTATGTTGGCCCCTCCACCAGTGGGACATTAGGGTGTAAAACCCTGATTCCTCCTCCTAAGAACTCCAGTCCTCAAACACTGGTGGACCCTTGTCTGTTCTGGGACAGAGGTTTTTCTTTTTTTTATTAAAAAATGTTTTATTTTTGTTTTACATAGTAGTCTGCTTTAATTTATTCTGTTAAGTAAATTTACTGTTGAAAAGGGTCAACTGTAAATTGTTTTTCAGATTCAGGAGAATTAAGTATAAATTACTAGTTTATAGTTTATGATTAAAAAAAAAAAAAAAAAAAAAACTCTGCCTCAGAGGAGACAGGGGTCCACCTCACTCAGCTAGGAGAGTGAGTTCAGGGGAGGGCCCAAGTGGGTAAGAGGAGGAGTGGAGGGCTCATCACCCTAATGTCTGTAGGTGGTGGGGCATTAAAACATAAAAATCATCTCTACCCCAAAGAGGTACAACCAGTCCACCAGAACTTAAAGGGTGGAGTCCACTAGAGGAGGAGTGGAGTGTTTCTCATGACCCTGATGTGTGGGTGGTGGTGTGAACCAATTAAGAAAACATAAAAAAAACATTTCTGCCCTAAAGTGGTACAATGGTCCTACCAGAGCTAGAGGACTAGAGTACTAGGGGGGGAGTGGAGGGTTTCACACCCTAATGTCCACTGGTGGGGGGGGGTAGTTTATGATTAAGAATTTACCATTCCTGGGTGATAAGTCTTGGACATAGGAATAGTGATTATACTTTATAAATAACTTATGAATGATACAGTACTATGATCTCTCTCAATCTATTTAAACTATGTGATGGGAGTGTCTTGAATGTCACATTATCTACCTACTGTACATGTACTCATTGACACTTGTCACAATTTAAGATAAATTTTTTTTTCTGCAGGACACCAGTAGGACATTAGGGTGTGAAACCCTGGTTCTTCAACTAGGAGCTCCAGTTCTCAAGCTCTGGTGGAGGTTGCACCATTTTGGGGCAGAGATGATTTTTATGTTTTTTTTTTAATGGTCTACCACCTGTGGACATTAGGGTGATGATCCCTCCACTCTGTACCTCTTGAGAACTTAGGTCCTCCTCTCCAATGTCACTGGCTCTAGTATGGTGATGTGAGGTGGACTCACTGTCTCCTCTGAGGCAGATTTTTTTTTTTTTTTTTTTTTCTATGTCCAATTCACAATACCATCAACTTCTCTCTTGAGTTTGAGACAGAGTCTTGGAGTGAAGTACACCTGGTGACTATACTTTATTATATTTATCCATATTAAGTTATTTATCCTTGAAGTCAAAATTAGTAGGGTTTGTGGTTTTGAAGGATAGTTTGTCCAGGTTATTTGAGTTAGAGATATTCTGATCTGTCTTTAGATGAACCAGGATATTAGAATAATGGGAATGAACAGGGTAGACTATAATTAATTGGGGTAGATTATACCTAATCAATTGTTAGGTCAGAGAAACTGTCCTTGTCAACCTCTCTCAACCCCTAAGTTGTATAAGTTAATATGTTTTTACTAAGTCTAGATGGAACTAATTCCTCACAGTTGTCTTAAACTCCTCTCATTTTCTTACTAATATTTAAATGTTGGGAATTTCTGAATATGACCCACCACCAGTAGGACATTTAGGGTGTGAAACCCTGACTCCCCACCTAGTGGACTGGTCTTCAAGTTCTGGTGGATGGTTGTACCCTTTGGGACAGAGATGTTTTTTATGTTTTTAATGGCCCACACCACCTGCAGGACATCAGGGTCAATGAACCCTGGCTCTCCTCTTAGGAACTTGGATCCTCCACCTCAGTCACTGGCTCTAACAGGTGAGTGAGGTGAAGTGGACCCCTGTTCTCTTCTGAGGCAGTGTTTTTTTTTTTTTTTTTTTTTCAATTTTAGATCACCCTTTCCTATATATGTATGTTGATTGACATATCTATTATTTGAGTATTAGACATTGTTTTAGATTAAGCTGTTGGGTCTTTGAACACTAAATGGTTTTTGTCAATATATATGTGTTTTTCATTTGGATCTTGGGTTTCAATGGGTGTGGTTACTAAGAGAGGGATTGTCATAGTTCAAATTTCTCACTAATGTAAGATGAGGATCTAACATTTGACTCATTTCCTCTGGTGTGGAAAGAGATGACTTGATCTGTGGCACATTTGGTTGTTGTTACCTCAGGGTTGAAAGACATACTTATATTCAATGTAGACAAAATAATAAACACTGAACCACAAGTACACCAATAATAGTTGTGGAAGACTTTCTTGTTGATGGAGAGTGAGGTATTGTTTTATGGTGTCTGACTCACTGAATTGTCTTTGAATAAAGAGTGTCAAAACCTCCACCCTTCAGGTTTTAATTCCATGGACTTCCATCCAAAGTTAGAGTGGAGAAGAAAGAACTTCCAGAAGATTGACACAGAGTGTACTGGAGAAGATTGTTGAGAGACCACAGAGAAAAAAAAAAAAAAAGAAAAAACTCTGTCTCAGAGTGAGACAGTGGGTCCACCTCATGTCACTGTTAGACCCAGTGAGTTGGAGGTTGAGGGCCCAAGTTCACTAAGAGTAGGAGTGGGAGGGCTCATGAACCTACTGTCCTGGGCATGGTGTGGGTGATTAAAAACATAAAAATCATCTCTACCACAAAGTGATGTAAGGTGACCAGAGTTTGAGGACTGGAGCACTAGGTGGGTGGAAGGAGGGTTTCACACCCTAATGTCCACACTGGTGAGGGGCAGGACCACAGAAAAGTATATTCCTGATTAGGTTAGTCTGGAGGGTTGGGAGGGCTGAAGAAGATTGACATTAATGGAAGGTTTGGGACAGAGGTTTATGGTAGTGTGACCCCCAATCCTGAAGTTTTTTCCATACCCCCCCCACACCCTCCTGTATTTAGAGTCAGGTATTGTTCTGGGTTGTATTTTTACATCTTGTCTAGTGTTTTTTTTCCAGGACATACAAACCCCTTGAGTTGGGGTTTTATAGACTCTCAGACCTGGATCTTCACCATTTACTTACTTTTGCACCAATGAGAGGTCTAGAGGAAAGGGTTTATAGGTAAGAACCACTTAGTCTTTAGTTTCCTGTCCAATAATTAATGATGAGATTCAATGAATGGTAAACACTCTGTCAAGTCTTTAGACTGAGTAGAGGAGTCTCTAGATCTTGTGTCAAGAGTTTAAGATTGAATGAACACTATATGAACACTTACTATTTTTAGCATGTCCATGAAAATAATTAGACTTTCTCATAACTCTTTAATGGAAAGTAAGACTGAAAACAGACCTTACTTTTAGTTATGAAAAGATATTAGCTAATGACTTTATTAAAATGAAAGGTCATTTTGACTAATATTAAAAAAAATTAAAAATTTTGAAGTATTAAAAAAGGTCTGACTGGGTACATTTGTATGTTTAATGATTATTAATAGTGCAGTGTAGACATTATTAGGAAGTACATTTGTAAAAACACCAAATGTGTATTTTAGAGATTAATGTTTCATATAATAGATTTTAATGTCATTCTTCTTTTAATTAGGTTCATTCTGTTATGAAGTTGTAGTTAAGTAGTAGACACTGTTCCTGACAATTCAGAGAAACACCAATTTTTCCTTTTTTTTTTTTTTCTGTACAAGGTCTACCCAGAGTGTGGACATTAGGGTGTGAAACCCTCACTCCACCCCCTAGTGGGGAGGAGGGTTGTACCACTTTGGGGCAGAGATGATTTTTGTGTTTTTAATGAGCACCAGGACATTAAGGTCATGAGCCCTGACTCCTCCTCTTAAGATCTTGGGTCCTCCTCTCTAACTCACTCACTCTAAGTGGTAAGTGATGTCAGACTTGTTTTCACTTTGAGGTAGAATTTTTTTTTTTCTGTTACAAGCACCCAGGTTTGTTCTGAATTACCTTCACTCAGATTTTTACTCATACAGGTCCCATCAGAGGGTGGACATTAGGGTCTGAAACCCTGGCTTCTCTCTAGTACTCCAGTCCTCTACCTCTGGTAGGAGGTTGTGCCACTTTAGGACAGAGATGTTTTTAATCACCCACCACCAGGAGGACATTAGGGTGATGAGTCTTCCAGTCTCCTCTTAGCAACTTGGTCCCTCAGCCACATCTCACTGGCTCTAAGTAGTGACTGAGGAGGACCACTGTCTGTTCTGAGGTAGAGTTTTTTTTGTTTGTTTTTATTTTCTATTTTTACTGATACACTTAATTTTCTCCATATTGTTATCTATTTGGTATAAAATAAATTAAGGATCATTACTCATTATAAAGGTTTGAAGACCTTACCTCTTTAACATCAACCTATAAAAATGGAAAATATAAGTCTATGTAATTTTAAGAGTTTTTTTTTGTGGAGTTTCTCTACTAGGGGTAGAGGAACCTATTAAACACAATTGAGTCCTATTGTCTTTTGGTTTTAATACTCAATGACTACTTATAAGGATTTACATTTTTATTAATTTGATTATCATCTAAGTAGAAGGTTAAAGTATAGTCAGAATGTTTATTTGATGTATATATTGAAGAAGGAAGGGAAGACTCCCTATTTGACAATCTTCTTAATTTTAGTCTAAGAACTGATAAGTTGGTTCCCTCCCTATTTAATAATGAGTAAGATCCCTGTAGAGTATTGATGATGTACACATTCCTGTACTTAAATGGGTTATAATGTTAAAAAGGAAAATAATCACACATGTCACCTTCTTATCTGTACAAGTGAGACCTGTTTTTTTTTTAATATGAATAGTCAATAGTCTTCTGTTAGACTTCTGTCATCAAGGTATTGTTAAACTTCATACACTAGCTTGATCATCTAATAGAATCATCATCACTTAATAACATTTACAATCATTAAACCTGGTGACCCTCTTTTTATTCTTAACTCCAGTTATAACTATAATTACCACCACTAACTGTGTATTTAAAATAGTTCAGATGTGTTATATTTTAATGTCTTTCCATCTTCTCATATGGTCATGTTGAAGTTGTATAGAAGTGATGTTCCCTCATTTTACTGTAGGATCAATGATAGATTACTTGAGTCTTTTGATTTTCTTTTGAGGTTGTTGAGAAGAGACACTAGACCAACCAGGAAAAGGATGGAAAAGTTATGGGTCTATGTTTGTTACCTATCTTTTGTTTCATCTGAACATCATAGTCCAGTGTCACATTTAAGTGTCTTTCTTTGGGGACTTGACTTGACAGATAAAGGACCACCAGTGTTTCTCATTAAGACCAAATGTGGATGTCTAACTACAGTTAGATGTGGGACAACTATTGTCACAGGTTCCTGTTTTTTTTCCAGAGGCAAAATGGTTAAGACATTTTTTAATAACCTCCCATTCAGCATCCTCCTAATGTAAAGATCCTGATGGTAGGGGCTTTAAATCTTCTATAATATAGGTGTATTTCTATAGAAAGTGTAATTAAAGTTTTTAGATTTTGAAAAAGAATCAGTTCACACAGGTTCAAATGGGACCTCAAATTTTGCTATCAATGTTCTCTACCCAACATAGTCTGTGTAAACTGGTTAAAGTACATTCACTATAACCTTCAATGAAGTTGATAGACAGGAGGTTCCAGTATGATCACAAATAAATGGATTTCCCATGGACAATACATTGAAATCCCACAAATGTAATCTATTAGGACTTTTATAAATGAAGTTGGGATTTTGTATCAATTCATAAGTTATTTATGGATGATAACAGTGATGATTGAATTTTCAAATCTCTAATTCTCTCTTAGACCCCACTCTGTTTGAATCCAAGTTTAGGATCATAACAACCCATTAGAAGTTCAATGAATTGGAGAGACTAAACACATTAAATTTTTTAATCAATTATATGTATTGTCAATCTTCTCATAGATCTGTATGTGGTAAATTGTAAACAATAACATTGTAGTTTGTTAAATTCCCTTTCTTTAAAAAATTTTTCCTTCTCCCTAAAGTTTGATTTTTGTTACTCATAGAATACAAGTTTCTTTTGATTGTTTGTGGTCAGATGTTATTAATTTAAGTGATATATGACCCCTCCTAGTGTGGGGTTTGATTTTGCAGATGGATGGTGTGCCACCAGTAGGACATTAGGGTGTGAAACCCTTGTCTGCCTCTAGCAACTCAGTCCTCAAGTTCTGGTGGACCTGTTGTAGTTTTGTGGTAGAGATGTTTTTTATGTTTATAATGGGCTCACCAGTGGGACATTAGGGTGTGAAACCCTGGTTCCCCCACCTAGTGGACTCTAGTCCTCAAGCTCTCATGGAGGTTGTACCACTTTGGAGCAGAGATAATTTTTATGTTTTTTAATGGTCTACCACCTGGACATTAGGGTGATGAGTCCCCCTACTCCATCCTCTTAGGAACTTGGGCCCTCTCTCCAAGTGACTGGCTCTAGTAGGTGACATGAGGTGGGGTTGTTCTGCTTTGAGGTAGAGTTTTTTATTTATTTATTTATTTATTTTATTTCATGTTTATAATGGTCCCTACCACCAGCTGGACATCAGGGTCATGAACCCTCACTTCACCCTCTTAGGGGACTGGACCCCTCTTAGTGGGCTGGGCCCTTCAGCTCCAGTCACTCTCACTAACAGGTGAGTGAGGTAGGATCCACTGTCTCACTCTGGGACAGAGTTTTTTTTCTTTAACCTCTTAATTCATTCAACTACAAATCTCTACTTTTTAGTTGTAAAAAAGGAGTGTTGACTTATTTTTGTTGTGGTGATGGTAAAAAAACTCATGGATAAACATGGATAAAAAATTGACCATAATGAGCTCTCTCTCTCTCATCCAAGCTCTGTCTGAGGAAGAGAATTATTGACATACTGGATCCCATACAGACAATGGAGAGACTGAAGTTTCCAAGGAGTAGACATTTTACCATTATTAGTATGGTAACATGTCACAAAACTTCTGATTAATCCTGATACATTCATTTGTACTACTAGATAATAATGACAAGGGGGGTGGTACTTCCCAAGACTAAGTGTATCTGACAGAATATTAGGAGAGTTATTGAGGTTCTCCATGGTGTGGAGTCTATATGTATTTTACTGAATTGGGTCTCTCCACTTCATTCAAGGGTGTGGTGTGTTGATCATTTATGGGTTTGTTGACCTAAGGGTCAATCTGAGGCAATTATGTGACAGAAATGGAATTCAGTAATGTTAGGATTATACTTTATCTTAGCAAGAAAGAATCCCAAGTTCACCAATTAATAAATTACATAAGTAAGTTGTTTGGTAGTAGCTCCTGGAGAATGTTGGTTCATGACAGATTCAGATCTCAATGGCCACTAAGGAGGGAATTTTTCAAAATCACCCTCTTTGTTGTCCATTGGTCCAGTAAGGTTTTGTTGTTTTTATTAGTATTATTTCTCATTTGTATAAATTGAGGCCCCAAAACTGATAAAATCTTCTACTAGTCTTGCCAACTCCTCCCTGGTCTCAAGGCCAAGTTGTTTGTTCTTTTTTGGTCACTCCCACCTGATTCTATGGTCTCCACTAATGCCAATTCTTACAAGAACTTCCATTCCTGGTCTAAGAGTAAAAGATATAGGACCCCTAGCCAGTCTACCTTAGACCTAAGATGTGTACACTTAAAGCCAACTTTACTGGATTAGGAAAAGGGATCAAGGAAGCACACAGTTTATGGTACCAATGGGATGGTCTCACATCACCCCAAGTTACTGGTACTCTAGAGGTATTTCTACTTGATGTCACACAGTTTTGATTTGTTTTGGACCAGGGGTGTGGGGAGGGTCCACCAGCAAAGGCAGGCTGGGGAGGTCTCCAGGGGCTCTTGGAGTGGTAGGTGGGGTTTGAAGGTCCCTTGGAGAGGGCTCTTTGGGGGTGGGGGGTGGGGGGTAGTAAGGGCTTAGAGGGAGGGGGAGGGGGTGTGCAGGTGCCTGTACAGTTGGTTTTGGGTAAAGGTGGAAGAGAAGGGTGTGGTCAGGAGAAAAGGGTCCCAGGGGGCTCCTCCCTGGGTGGGGTTTGGGGGGTAAGGCAGGAGGGAGGGGGAGGCACTGCATTTGGCTTGGGCCCTTTGAGGGGGGGGGACCCCCAAGGGAGGGGGGGGCTGGGGTGAGCCTAGGGGGGAGTGGGGGGGTGGAGGGCAGGACTTGGGGTGGCTGGCTCACAGTGGTGCTGGGTCCCAGCCCAGGGTATTGCCTGGGGGGGCCACTGACAGTCCTCCTCCTTGGCCACCCCTCTCTCCTCCTGCCTCCTCTTCTGGGGGCCCTTTGGCTCTCCAAGGGACTCCCAGCAGGTGGGGACTTGACTCCTCTTCTGGGGGGGAGAGGGGGGGGGTGGGGGGTGGGGGGGGGGGGGGGGGGGGATGGGGGGATGGTCAAAGTCCAGTGATCCATGGCACCCTTAAAAGAGGGTCTTCTTGGCTCCAGGGGGTGCTTGGGGAAAGGGAGGGTTGAGTCAGAGGATAAGTCTCAGGGACTAAGGGTTTGGATGGGCCCAAGAAGTAGGGCATTTGGGGGGGAGAAGCCCAAGGTCAGTAGGCACTTAGGAACCTGGTCTGCAGGGTAAGGGTTCTGGAACTGATGGACACAAGGTAAAAGGACTGAGAAGGGTCACAAGGGGTTTGGGAATTGACCAACATTGTCAACTCTGGATCTCAGGATCTCAGTGGGTCTAGTCCCATGTGTAGACTCTCCTGTGAATTGACAGACATCAAAACATGTTTAGTCTGAGACTGGAGATAAAAAGGAGTGATTTTACTCTATAATGGGCCCCCACAGTAGGACATTAGGGTGTGAAACCCTGGCTCCTCCACCTAGTGAGTTCCAGTCCTCATGCTCTGGTGGAGGTTGTACCCTTTGGGGTAGAGATGATTTTTATGTTTTTAATCACCCCACCTGGACATTAGGGTCATCAGGCCTCACTCCTCCTCTTAGTGAACTTGGGCCCTCCCCTCCAGGTGACTCACTCTAGCTGGTGACTGAAGTGGAGGGCTGTCTTACTCTGAGGCAGAGTTTTTATTTATTTTTATTTTTATTTATTTTTAAATTTTTATTTTACTGTATAATTGTTATGTATTTGTCCTAGTAAAACTCATAATCTCCTCATATCCATACCACACACATACATATATATATAGTGAATCCTGTCATGTCAGTCTTTACCCTTGATGACAATAATGATGACTAGAAATAAAAAGGGTGTGTTCAAGAATATAACTTAGACTTTTGTTTTTATACAAGGGGAGATTAATTAAGAGTCTATCCAGTCCATTCTTGTTGTCAAGAGGTCTTGTGGTAAAGAATATATGAGTTGGGATATCAGGTGTAGGTGGTGTCAGGGTCTGTATCAACCAGGAGGGAGAATAATTCCTGCACTCCCCATACACTACCTCCTCTAAACATTTTGATCTTCAGTAACTGAAGAGACCTGGAGTCAGAGAAGTAGATTTTTTACTCTTATTATTTGGACCCATTGTACCACTCTGAGTCAGAGATGTTTTTACTTTTTAATAGAGGACCAGGTACAGGACATGGGGTCATGAACCCTCCACTCCACCCTCCTAGAACTGGGTCCTCCAGGTCCACTCACTGGTTCTGACAGGTGACTGAGGTGGACCCTTGTCTCTTTATAGGACAGAGTTCTTTTTTCTTTTTCTCTCTCTCTCTCTTATTATTGATGAGGTACTTCTCAAAATGCTCTTAAGATTTTTAGTAAATACATTTCATGGAGTATATCATAAAGGTGTATTATCCACAGTTCTTTGTCATGACAATATTAAAATGTACATACTTAAACACTTCAGGTATGAAGGGATGAAAGGGACAGAAGGGAGAAATAGGACCTCTCCTGTCACATTACCTTTTCCCTACATACAAACCTGACTCAAGTTTAGGACCCAAGGGGTGATAATATCTAAAACTGAAACCCTTCTAGGAACCAGGGACCAGAACCAAAGAATATGCAGTTTACTCCAATTATAGAGACAGTGTCTCACACCACTTCTAATTTGTTTTATTATATACTTTTCAGGATGTATCTCAAGAGTTATGTACTACTATGGTTACAATGCACAAGGTATTATTAAAAGGAATTTGTCAAGTGAAAGAAGATGGAGATTCTGAAAAAAAAAAAAAAAACTCTGTCTCAGAGGAGAGACAGAGACCTCAGTCAACTTACTAGAGTCAGTGAGTTGGAGAGGAGGGCCCAAGTTGTTAAGAGGAGGAGTCAAGGGCTCATGACCCTGATGTGCACACTGTGGTCTGGAGATTACAAACATAAAAATCATCTTTTACCCCAAAGTGGTACAAGGTCCACCAGAACTTGAGGACTGGGGTCCACTAGGGGGTAAAAGAAGGGTTTCACCACTCTAATGTCTACACTGGTGGTGGGGTGGAGGAGATTCTGAAGAATAGGTAAGGGGACAACTACCTGTAAACCTCAAAGGTCCAAACCCATAATCTTTATTACATGATACTTGTAAAACATGTATAGAAAACCACTTATATACTTACTAAAGATAAACCTATCTTGAACTTTAAGTATAATCTTGTAAAAGTAATGAATAGGAAAATTGTTTGTAACACAAGATAGTCCTTCAATTAAGTCTCTTGAAGGCCAATATATAAGCAGGGGACTGTGTACACCAGAGTCATGAGTTTAAACAAAGATTTAATCCATGGGTTGTTAAGTCTTAGGAAGGTCAAGGAGACCAACTCAAGGAAAGAGGTTTAGGAGTCATGGTCTATGAGGACATAAAATTATCACCTAAACTTTGTTTATTACTATGGTCTACTAACATTTTTGTTTCTTTGTCATGACAAGAAAGTTAGAACAGTAAGACACACTGTTAAACCTGAAAAATAAACATAAATTTTACCTTTTGTCTTTGTGAGTTAGACTTCTACATTCTGAAAAAGAACCATTCACTTTTAGACCAAGTGTATACTTTACCAAATGACTTAAAGGTGTAATATAAATTTCACCTTTACATAAGAAGATTTTATAACAAAAGGGTGATGTCTGTTTTCTTCTTTTATTAATAAGGATTAATAATATACTAATAATAACTTTTACTAAAACAGTATCTCCACTTTTTACAATTTTTTAATAGATGAGACCTGCAGGATATAGATCCATACAGTGACAAGAAATGACCTTATAGAGTAGTCCTTCTTTATTCCTTTCTACTCACATTGGATTCTAAGGAGAAGGGCTAGGAAAGGTCTTTGTTAAAAAAAAAAAAACTCTACCTCAGAACAGACAGTGGGTGACCTCAGGTGCCACACTAGAGTCAGTGACTTGGAGAGGAAGGTCCAAGTTCTTAAGAGGAAAGAGTGGAGGGCTTATGACCCTGATGTCAACTGGGTGGTGTGGGCCATTAAAAACATAGAAATTATCTCTGTCCCAAAGTGGTATAACTAGTCACCAGAGCTTGAGGACTGGAGTCCACTAGGGGAGGAGGGAGGGTTTCACCACCCTAATGTGTACTTGGTGAGTGGGTGGTCTTTGTTAAAACATTAGCTGAACAAACTTGTGTTAATACTTAATAAACAGGGTGTTGGTTCAGGTTGACATAAAGAAGAGATCTTTAAAGAAATAATTCTTCAGACAAAAATTGGTACCACACACAGGGGTTTTAAACATAAAGATACTTTTTGTTAGTAGTGTTTTTATAAATATGATTTACAAATGAAAAAGTTACTCAACTATTACCAAAAGAGTTATTAGGTCTACAAAGTGAAAGTAGTCTTATTGAAAGGTATTCAAATGAAAAAAAAAAAAAAAAAAAAACTATGCCTCAGAGCAGACAGTGGGTCACCTCAGTCAGGCTAGAGGAGTGAGTTCAGAGGAGGGCCCAAGTGGGTAAGAGGATGGAGTGGAGGGCTCATGACCCTGATGTCTGGAGGTGGTGGGAGATTAAAAAAAACATAAAAAATCATCTCTGCCCCAAAGTGGCACAATGGTCTTACCAGAGCTAGAGGACTGGAATCCACTAGAGGGGGAGGGAGGGTTTTAGACCCTAATGTCTGTACTGGTGGCAGGGGGAGGTATTTGAAATGAAAATAAGGTATTTACCCCACATTTTAACTTGGTATTAACCTTAATTGATTGTACTACCAATTAAAGAAAGAAAAAGAAAAAAAAACTCTGTTTCAGAAGGGACACTGGGTGACCTCACTTACCCTAGACCCAGTGAGTTGGAGGTGGAGGGCCCAAGTTCTTAAGAGGAGGAATGGAGGACTCATCACCTTAATGTCCACACAGGTGGTGCAGCCCATTAAAAACATAAAAATCATCTCTACCCCAAAGTGGTACAAGGTGGCCAGACTTTGAGGACTGGAGCACTAGAGGAGGAGTCAGAGGGTTTGGACCCTAATGTCCCACTGGTGGCAGGAGGTACTACCAATCAAAATACACAGTTGAAGGGTATATAAACCAGTTTGTAAGAAGACCTACAAAGACACTTCCACAAAAAACATACTCTAATTATAAATTTAGCCACCCAAAACTCTTTGTATAATGGGAGGTATTACACTCAGGAGTAGTCATTTGGAATTATCTTGTTTGTGACTGGAGGGGACTAGTTCTTGTAAGAGGTCTGTAAGGAAACCTAACCTTGACTTGAGGAGGGACTCAGAAGTCTGGCTGGATGTGGAAGTCTAAAACCTGAGTTGTTGGAGGTGTTAAGCACTGGTTAAGGAATTTTATTTACTTAGAGAGGGTTGGAGCTATATCTGTATATCTATCTAGCTCTATCTAGGTCCATGTAGGACAAGAAGACAAAAACACCTCTTGGGGCTGATTATGTTGACTAAAAGATAACCTTGGTAGATTTCTATAGTTGTAATTTGACTAGTAAATTGACACTTCAAGAGATTATCTCATGCTAATGTTCATCACAAGTGAAAAGTAGTACATGTTCTTGTATTTTACCTTTTACTGGTTACTTAAAACTAGATTTATTCAGTAAACTAGATTTGTTTTCAGGAAGTGTCTCTCATACATTTATGGAGAGAGTCACATGGAGAAAGGTGTCAGAATTTTATTGATGTTTGGGGAGCCACCAGTGGGACTTTAGGGTCTGAAACCCTGGTTCTCCACTTAGTGCTCCAGTCCTCAAGCTTTGGTGGAGGTTGTACCCTTTGGGACTGAGATTGATTTTTATGTTTTTTAATCACCCCACCAGGACATTAGGGTCCATGAACCCTTGACCCTCCTCTTAACAACTTGGGCCCTGTCTCCAAGTCACTGGCCCTAAGGGTGACTGAGGTGGACCCTGTCAGCTCTGAGACAGAGTTTTTTGTTTTGTTTGTTTTTTTTGGCTGTTTGAAAACTCCATCTATGACTAGAAAGAGACTCTAAATACAGAAGACTAAAAGTACACCAGTCACTGTAGTAACAGGGACACTCACACTATTTAGCCTGTTTACTAAATAGTACAATATGTAAATAGTAGTTGAAAGAACTCTTTCTCTAAGTCATAAATGAAAAAGTAATTAATACTGAAATCAAAAACTTGAATATACACCTTTTCAACAAAGGTTTTAAATTTTTTCTAATAGTTTGTTATTTTATGGTGTGTCACCAGTGTGGACATTAGGGTCACAACCCTGGTTCTCATCCTAGCAACTGGTTCTCAAGTTCTGGTGGACCCTTGTTACACTATGAGACAAAGATCTTTTTTTTTAATAATATTTGCACTCAAGGTCCACACCACAGTGAGGATATTAGGGTGTGAAACCCTGGCTCCACCCACCTAGTAGACTCCAGTCCTCAAACTCTGGTGGAGGTTGTACCACTTTGGGGTAGAGATGATTTTTATACTTTTAATTGACCCACCACCCTGGACATTAGAGTCATGAGTCCTGACTCTGTCCTCTTATTGAACTTGGGTCCTCCTCTCCAAGTCACTCAGCTCTACTATGGTAACTGAGGTGGACCCACCTCTCACTTTGGGGTAGAGTCTTTTTTTTTATTTTTATTTTTTTATTTTTGTACTCAACATCTATGTGTAACATATTACTTATTGACAATATGGTTTTCATAAGTCTGATGAGCTATATACAAGATACTCCTGAGGAGAGGAAATAAAGGCCTTATATAAAATGTATGTACATTTACATATTAAAGGACTAGGTGACTGAATGGTTGACCAGGACTGAAGGACATAGAACTCCAAACTACCCCTGTCACCACCATGTGGTGTATAAGTCTTGGTGTTACCACTTATGAGGAGAGTGAAGGGTGGACCCTTATTTTACTCAAGCAACAGGGATTGGGGATCAGGACTAACTGAACAAACAATAGTCACTTGGGGATGTAGATAGGAACTCCCCTCCACAATCAATATAACATAAACCTTTTCTAATCTCTTTCCCTCTTCCCAATAGTGACCAACAGAAAATCCAAATTGGGACACAATTTCACTCTTGAACCAAGAGACATATAGTAGAGTGTTTGATCATCTACTCTGGTTCCTCTTCAACCTTAATTTTTCAACACCAGGATGACCCTTCCACCAGTGGGGACATTAGGGTTGTGAAACCCTCCACACCACTCTCCTAGCAAACTGGTCCTTAAGGTCTGGTCTCACCTTGTAGCTCTGGAACAGAGATGTTTTTTTATTTTTTTTATGGTACTACCACCAGCAGGACATCAGAATCACAACCCTCCAACTCCACCCTCCTAGCAACTGGGTCCTTAAGATCCAATGTCACTAACTGGTGAGTGAGATGAACCCACTATCTGCTCTGCACAGAGATTTTTATTTTTATACCAGGGTTGTCTGAGTAGGAGAATAAATTTACTTGATAATTATGAATTTGAAACAATCTTTTACTTCAAACCCTGTTTAGATTTAATCTGTTTTACAATCTTATTGTACATTTGACCCTGACAGAGTCCCTTTGATCTTACATATGGAGGATGTCACCATATTCCATACCCCTGCAAAGGTCACACAGTACCTGGGAATTTGACATCATAGGATTAGAGACTGAGCTAAACAAGGAGAGGCCAAGAGAGATGGTGGGATTAACACAAGTCTAAGTACCTCTAGAGGTTAAGATGCCAGAGGGTGGGACAAGGACTGAAGGAAATGAATGGTCAAGACAAACCTAGGGTGGACTTAGTGAGAGGGACTGAGGACCTTGGGAAACATGGGATACTAAGTGAGAGGTTCTACCATTGGTGTGGGACAGTTTTGTGTGGGGTAAAAGAGACAGGTATATGATGACACTCATGAGACCTCTTTTGGGGTGTTGGTACCTCTGACCATGTCTAAGTACCCAGTCTAGAGTTGAACCAGATTTGTGGGGAGGTGCCAGGACATATTTAGGAGCCAGTCAGGGAAACAATAAGGGTGGTCATTGCAAGACTTATCAGATTGGTATGGAGGGACTTCCTTTTTTTTTTCCAATTTTTTGTTTTTACAAAACTCTGTCCCAGAAGAGACAATGGATCCACCTCAGGTCACCTATTACTATGAGTGAAGTGACTGGAACTGTAGGACCCAGTTCACTAGGAGAATGGAGATTAAAAAAAAAAATCTCTGTCCCAGAACATACAAGGGTCACCAGAACATGAGGAGGAGTTACCTAGGAGGGTGGAAGGAGGGTCACACAACCCTAATGGTCCACACTTAGTGGTAGGACCTGGTTTGGTACTGGAAGGGAGGGAGGGAGGGAAGAAGGAAGGAAGGAAGGAAGAAAGGAGGGAGGGAGGGAGAAAGGAAAGAAGGGAGAGAGGGAGGGAAAAAGGAGAAGGAGGGAGGGAGGGGGAGAAGAGAGAGAGAGAGAGAGAGAGAGAGAGAGAGAGAGAGAGAGAGAGAGGGGAAAAAGAAAGTTCTGTACCAGAAGAGACAGGGGTCACCTCATGTCACCTGTTAGTATGAGTGAGTGGAGCTGAAGGACCCAGTCCAGGAGGGTGGAGTGGAGGACTCACACTTTGATATCCCACAGGTGGTAGGACATTAAAAAATTTTTTTAAAATATCTGGTCCAGTCACAGTAGGACATTAGGGTGTGAAACCCTGGTTGTACCTCTTTGGGACAGAGATGATTTTTATGTTTTAATGGCCCCACTAGTGTAGGACATTAGGGTCATGAGCCCTCCACTCCTCCTCTTAAGAACTTGGGCCCTCCCCTCCAACTCACTGGCTCTAAGTGGTAACTGAGGTGGACCCTTGTTCTCCCTTTAAGGCAGAGTTTTTTTTTTTAATATCTCTGCCTTAGAGTGACACAAGGGTTGACCAGAACTTGAGGACCCAGTTCACTAGGAGGAGGAGTGGAGGGTTTCACACCTAATGTCTACACTTCTGAAAAATTTTTCATTACATTTGTACTAGGGGTAAGTTGGAGGTGGTAGGAGTGACATCTTTTTATCTGAGTTGGGTAATCAAATACTTCTCTAACTTCCTAAGTTCACACTTGGTGTAGGTAAAGAAAGGTAGGTGTAGATGTGAGAAGAAGGGGCAAAGGAGGTGGATCCCCACTCCACAGGGAAGAGAGGTGTCTAGGTAGACAGGGACTAAGGTAGTGGAAACCATGAAGGAGATAGTTTACACTAAAATAAGAGGGTATCAAAACAAATAGGAAGGAAGATCAAAAAGGGGAATCCAAACATTTGTGAGTTCAAAAAGGATAGGATTTTTATTCCATTCATTTGTTTATTAACTTACTTACTTGTACAAATTTGGGAGAGAACTGCTACTAGAAGGAGACCAATGTGACCAAAAACTCAACAGGAATGAACAGATAGGTTAAGGAGTAAAAGGTAAAAGAGGAGTTTGAGAAACACTAGACAGAAGACTGGGTGGTAACATGTTTTGACAACCTTTTCTGTAGTAACTGAGCACTGACAAAGAAGGTTTAGGTCACCTGTGAAAAAAGGAATATATTGACAGGAAAGATAACTAAACTATTTTAAATGGTGAAACTAAAACTTAGACAAAGAAAGAAGACCTTAGGTGGAAGGACTAGGAGGAAGACATGAAGGGATAAAGAAGGAGAGTACTCAAGCTGCAGTGAGCAGAGTCTGAAAAGTCAAATAGGAAGAAGTCACAACAATTGTAGGTCACATTTGGGCCCACCCACAGTGTGGACATTAGGGTGTGAAACCCTGGCTCCTCCTTCTATTAGACTCCAGTCCTCAAGCTCTGGTGGAGGTTGTACCATTTGGGGTAGAGATGACTTTTATGTTTTTTAATGGTGTACCACCTGTACAGACATTAGGGTCATGAGCCCTCCACTCTCCTCTTAACAACTTGGGTCCTCTGTCTCACTCACTGGTTCTAACAGCTGACTGAGGTGGACCCTGTCTCTCTATGAGGTAGATTTTTTGTTTTGTTTTGTTTATTTTGTTGTTTTAAAGTACACAAGGTAAAAGGTCTTTATGTTGTCATCATTATCACAGGACAGGAAGTGTCAGAAGTATAATCCTGGGCTCTACAGTTAAACAAAGTAATTACTACTACAATTAGACCTAATGAAACAGTTCTGTGGAGAGGTCTAGAGGTCATATTTGTATGATAAAAAGGGAAACATTAATTATGCTCCTTACTATCAAACTCTGACACATTTATAAGACAAGGAGTAGTTTGAAACTGGGTGATTAAAATGTAGGTAACTACTAAGAAGAACACACACATGAAAAGTTAAATTCTTCACTTAATATGGCCTGTCAGAGTAAGGACATTAGGATCTGAAACCCTGGTTCCTCCTCTAGTAGACTCCAGTCCTCAAGCTCTGGTGGAGGTTGTACTATTGGGGCAGAGATGATTTTTATTTTTTTTAATGGTCTGTAACAGTGTACAGACATTAGGGTCATGAGCCCTCACTCTCCTCTTAGGAACTTGGGCCCTCTCTCCAACTCACTCACTAGAAGGTGACTGGTGAGTGAGGTGGACCCTTGTCTCACTCTGAGACAGATTTTTTTTTTCTTCTTCTTCACTTAATATTGTTCAACTTAAGACTTGACACCAGTACTAAACTCTCCTCTTTAACTCTTTGTTACCTTACCTGGAAAAAACAAAAACAACAAAACAAAAAAACCTTAGTGGGAATTAGTAATGTAAATCTTAGGAAACCCTAGTGTGTGGACATTAGGGTTAATGTACATCTTAGGAAAGACTAAATCTTGAGATGACACATGGTCCATCAAATGATCTTTCATAAAATTTATAAAATAAAAATGAAAATAAAAAATAAAAGGGTATTCAGAAAACTGAACATAAAAATTATAAACTTGGTCTTCAATAGGGGATTAGAAATATAGATAGAGTGACAATAAAAGGTACTTTTAAGTAAAAAAAGTTAAAATAAAACTGTTTATTAACATATATATAAATACCCCACTTACACTACAAAACCATATACAACACCTTACTAATTTGGTCAGATTGTTTAGGTAGTTGAGTGTATGAATTGTAAAGGTAACTACTAAGAAGGACTTTATTGATAATGGCTTCACAACTTACAACTAAAAAGGTAATAGTAGTAAGAAAGAAGTAAATAATCTACATTACAATGACTTACTTCCTTAAGGGAAGAGGGGCACATAAATAAATAAATAAGTAAAAACTCTACCTCAGAGCAAGAACAACAGGTCCCAGCTCAGTCACCACTTAGAGGAGTGAGTTAGAGAGGAGGACCCAAGTTGTTAAGAAGAGGAGTGGAGGGCTCATGAGCTAATGTCCTGGTGGTGGTAGGAGATTAAAAATATAAAAATCTCTCTATCCCAGAGTGGTACAAGGTCACCAGAGCTTGAGGACTGGAGCACTAGAGGGAGGAGGGAGGGTTTCACACCATAATGTGGAAAAAAAAAAAAAAAAAAAAAAAAAATCAAAATCATCTCTGTCCCAAAGTGGTACAATCTGTCCTACCAGAGCTAGAGGAATGGAGCACTAGGTGGGGGAGGGAGGGTTTCAGACCCTAATGTGCCACTGGTGGGGGGGGTTGTGGAGTAAAAAAATTTACTTTAATAAATGTAGTAGTACTTGAGTCCCTAAGACTAAAATAGGATATCCCTTACTAGGTAATCATCATGAATTATGAAACAAGGGTCCAACAGGTTCTAAACCATGACCAGGGAGGTACAACAGGACACAGGAAAGTTATACAGGAGTAGTGAGAAACTCTGAATGAATTAAAGACCTGGTGTTCTATAAGGTCAGAGTAGAAAATGAAAAGGAGGAATGGAACCTCAGTGGTAAAAATGTTTCTGAGACAAAAAAAAAAGACAAAAACAACAACAACAACAACAAATTTAATATTTGGGACTAGATAATATTTTTTACCACCTGGTGAAAAATAAAAGAAATTAGTCTTTTTATTGGGACTGAAGACCCTACCTGGGGTCCACTCAGGCCTCCTTGGACCCACCCACCCCTCCTCCCCTGGTGGTCTGTCTAGAGTGGTCCTGAGACCAAAGAATATAACCTTTTACCATAATAATCTTTGGTTGAGACCTCATCAATATTGTAAATTTAATACTACATTTTTTTTAAAAAAAAAACTCTACCTCAGAAGAGTCAGGGGTCAGACCTCAGTCAGCCTAGAGCCAGTGAGTTGAGGGGAGGGCCCAAGTGGGTAAGAGGAGGAGTGGAGGACTCATGACCCTGATGTGGGTGGTGGTGGGGCCATTAACAAAAAACATAAAAATCATCTCTGCCCCAAAGTGGCACAATGGTCCTACCAGAGGTAGAGGACTGGAGCACTAGGTGGAGGAGTGGAGGGTTTCACACCCTAATGTCCCACTGGTGGGGGTGATACTACATTTTTAATTGTCACAGAATATTATTGAAAAATTCTCATTGACATAAAATTTTGATTCCAAATTTCAATTTATTAGTGGGATAGTAATAAATCATATACATACAACTTTAAGCATATAAATTTATACATATATAACTCCATATAATTTAAGTAAATCTTTTTCTCTTTGTATACATGTTATTTCTTTTGATCATCAGTAGTTATTTTTATAACTCTGACTAACTTTTATGTCAAAAAAGAGTTACATTCTGTTATTTCTTAAATGAAAGATTCCACCACCTATATGGTTAATGTGACTAAACTAGAAATGTTTAATATACTTACCCACCCTGGCACAGTAGGACATTAGGGTGTGAAACCCTCCACTCCCCCACCTAGTGGACTCTAGTCCTCAAGCTCTGGTGAAGCTTGTACCACTTTGGGGCAGAGTTTTATGTTTTTTAATCACCCCACCACTGGACATCAGGGTGATGAGCCCTTGACTCCTGCTCTTAGGAACTTGGACCCTGTCTCCAACTCTCTGGCTCTAAGGTAAGTGAGGTCAGACCTTGTTCTGCTTTTGAGGTAGTTTGTTTTGTTTTGTTTTGTTTTGTTTGTTTGTTTTTTGTTTTTTTTTTTGTGAGGTTTCTTTTGTTTAATATACTTATATAATTTAATAGTGTACTTGGTCTGTCACAGTGTGGACATTAGGGTGTGAAACCTTGACTCCACCCTCCTAACAACTGGGTCCTCAAACTCTGGTGGACCCTTTGTATGTTCTGTAGTAGAGACTCTTTTATTGTTTAATGGTCCACCACCACCCTGGACACCAGGATGACAACCCACCAGTCCTATTTCTAGTGAACTTGAGTTCTCCACTCCAGTCACTGATACTAGGAGGTGACATGAGGTGGACCCTTGTCTCACTCTGGGATAGAGTTTTTCTTTTTTTTTTAATACTGTACATAGGACTTTTACACATGGAGATAATACATAGTTAAAATTTTTAAGGACCAGTCCAGTCACAGCCAACATTAGGAAAAACCTGAAACCCTCCACTCCTGTCTTCTAAGAACTGGTCCTCAAGGTCTGGTGGACCTTGTATCTCTGGGACAGAAATGTTTTGTTAAAAAAAAATTTAATCACCTGTACCACCAGTGGGATATCAGGGTCAATGAACCATGACTCAGTCCTTTTAGGAACTCAGGTCCTACAGCTCCAGTCACTGATACTGATGGGTGACTGAGGTGGAGCCACTGTCTCACCCTGAGACAGTTAGTCTTAGTTAATGACAGAAAAAAAAAAAAAAAAAAAGGAAACCTCCTGGAGGACACAAGGGTAGACCAGAGTTTGAGGAACCAGTTGGTAGGAGGGTGGAGTGGAAGATTCATGAACCTGATGTCCCCTGTGGTGGGTGGGGGTTGTCTTAAGTGAAAGGTGTATCTTTCTCTCTCCAAAATGGAGGGGATTGAATTTGCACATGAGAAATTTTCCAGAGTAAGACACTCTTCAGATCCCTTTTTCTTTTTAGATTTTGGAATTTTTTATTTTTTATTTTTATTTTTTTATATATATATAGACATCAAAAGTACAAATGCAGACTAAACTTACAAGAGATATCTTTTGATATGTTTTTAGTGTTTGTTTTGTTATCATTCCCAAGGATTGAAGATCTCCTGATTTTAGGAATTCCAATACAATGGAAGAGAACACCAAAAGTCTTTGTAGCAGTGAAACCAATAATTATATCTATTGACACATGAACCTCAAGAGTCCATAGACATAAGACTGGTCTGTAGAGAAATCTTACAACAGAAAAAGTCCTAGTGGGGTTTAAGTCTTATTTTGACTGTTCCATAGACATCATACTATTTATATAAACCAGAAACAGGGACCAAGGACTGTCTCATGGGTTTTGGGAATCCTAAAGGATCACTATCCTTACTGAAAACAATAAGTACTGGGGGGGGGAGGGACTGGGGAAAAAACTCTGTCAGAGGGAGACAGTGGGTCCATCTCACTCACCACCTAGAAGAGTGACTTGGAGGCAAGGACCTGAGTACCTAAGAGGAGGAGTGGAGGGTTGATACCCTGATGTCCAGGTGTACACCCATTAAAAACATAAAGATCACCTCTGTCCCAAAGTAGTACAACAGGTCCACCAGAGCTTGAGGACTGGAGTCCACTAGAGGTGGAAGGAGGGTTTCAGACTCTAATGTGAACTGGTGACAGGAGGAGTACTGGGGAAAACTAGTATGGACTCAAATCCATTTTCTACTGAAACCTATCTGAGGATCTATTAGAGTCCTACTCACCAGTGGACTTTCTGGTTCACTAATCTCCCAACCTTAAAAGTGGGGTGGGGAGTCCACTCTCCCCACCCATCTCTAGTTGAGATGTTTTTGACTTTCTAAACTATTCAAGACCCAACACTTGTGCACCTCCATGACCTCCTATCTGGTCAACTTCCTACCCCAAGGTAGGGAAGGGACTGTGGAAGGGACTGTGAGAAGGTAGACCACAAGTAAACATGGGAAACTTTATAGGACCATTTACAATTCATTACAAGGGACTCAAGACATTGACAGGATCTTTAATTAACTTACCCTTAGGGGTCAAATGTCACCAACCAGTCTTCATTTCCAGTGTTGGACCCTGAAGTTAAGCAGACTTCACCCCACCCCCTCAGAACACCCTGACTGGGAATGGAACACTAGACTAGATAGAGGTCCATCACAATCTTAACTTGACTTGACTTAATATCCCTAGATCACCACAAACACCTCTTATGAACCACACACCCCTTTTGGGGTTGTGTAGAACAGTGTCTACACAAGACAGACTCATTCTCTTCTCTCATCCTTTTGTCCAAAAAAACAAAAAAGGATAATGTCATAGAATGTGGGTTTGGTAGAAAACTAAGAGGATCTGCCAGAAGAAGGAGTAGGACACTGGGTGTTACTAGTGTTGTTTTTACCCCCATCCTGTACATAATCTTTATTAATGGTCCAGTCAGAGTGGGACATTAGGGTCTGAAACCCTCCCTCCACCCTCTAGTGAACTCCCTCCTCAAACTCTGGTGGAGGTTGTGCCACTTTGGGGCAGAGATGATTTTTATGTTTTTAATCACCTACCAGCTGGGACATTAGGTGATGAAGCCTGATTCTCTTATTAACAACTTGGGTCCTCCCTCCAACTCACTTGACTCTAACAGGTGACTGAGGTGGACTCACTGTCTCACTCTGAGGTAGAGTTTTATTTATTCATTTATTTATCCATACTATCCAGACTATATATATATATATCTATCTATCTCTCTCTCTCTGTCTCTCTCTCTCTGTCTCTCTCTCTCTGTCCCAGAAGAGACAGTGGGTCCACCCTAGTCAGCCACTAGTACCAGTGAGTGGAGGTGGAGGACTCAGTCCACTAGGAGGGTGGAGTGGAAGACTCATCATCCTGATTTCCTAGGGATGGTGTGGGTCCATGAAAATTTTTCTAAAAAAAAAAAAACATCTCTGTCCCAGAACAAACAAGGGTGACCAGAGTTGAGGACCTGAGTTAGTTAGGAGGAGGAAGGAGGGTTTAACAATCCTAATGTCCACACTGGTGGAGGGACACAAGTAAAAGAAATACTTGAGATATCATTTGAAAATATAAAGTCCAGTGTTATATCCCTTTGGTAGTTTAATTTTTTTTCCAAGTTGAAAGAAATCCAATTAAAACACATCCATTTTATAATATTACTTTAATATAGAAAAGTTGTCCCATCCTGTTTGAGTGCAAGTGTACAGTCCCATTGTTTCATTGAATTGTTTAGTTGAACATTTGTACACTAACATTCAAATTTTATGAAGATAACAAACATGACTAGTATCATGTGAGACATGTCCTGTCTAAGATTGTGGGACTTCTAAAGTGATGGAAGAGACAAGGGCACAAGAAGGGGGTACCAATAGTATCTGATTTATCAATGTCCATGGGTAAGTAACAAGGTAAACCTATGAAAACCAATGATATTGTTCTTGGTCTTGTTAGAGGAAAGTCATCCCCAGAGAGAAAGGGAAGTGTTAGGATTTACAGGAACATCTTTTAATCTCACAGAGGGTTATATGTGGTGATGGTGTGTGTAGATAAATTTAGATCCAAATTTAATTAATTTTAATTTTACAATGTAAACCAAGGAGTTAGGATGAGGTGTAAAGTTTACAAGTTATGGTGAATATGATCACCAATGACTAGCCTGTCAGTCTGTACCTCTAAAAGTAGTAACACCTTTTAGGACAGTCTGGGAGGTCTCTCAGTCAGAAGACCTTTCTTACTGTTTCTTATCAGAGTCTTGGAGTCCTCCTTCCTGATATGATCTTTGTCCAAGAGTCACATTCACTATGAGATGGTCCACTATTTTGACTGTCTGAGAGGTCAGTGGATTCTGAGTCCTAAAGGTCTTGATAAAATGGATCTCTCTACCAAGTACTTCCATCTGAGATGATTTTAACCTTCTGCTTCATCCCACTCATTTAGTCATTGTCTTTAGATCAACACCAAGGACCCTTAACCAAAAATACAAGATAAAAGACTGTCTATCTGTTTGGGGAAAGAAAGAACAGGGAAGAAACAACAACAACAACAACAAAACTCTCCCAGAGTAAGACAGTGGGTCACCTCACTGACATGTTAGTACCAAGTGACTCAGAGATGGAGGACCCAGTTGTTAGGAGGGTGGAGTGGGGGGTTCATCACCCTGATGTCCACAGTGGTGATAGGGTCATTAAAAAGATTAAAAACATCTCTGGCTCAAAGTGGTGCAATGGGTCACAAGAAAGAGTTAAAGATTGCAGTCAAAATATCAGACATTGTTAGGTAACCCTGCTTGTGTAAGAGAGTTTTCAAGTAATGGTCATCTGGAGGTTGGTTTTGAATTTGAAGATTTGATTTTGTGTTAAGGAAGGAACCTACCATACTATAAAGTCAATAGACTAAAAACCTTCCCCACTGAATTTCTTTTGAATACTCCCTCCTGGCTTCACCCTATCCCTTGCCATCTCTTGACTCTTTCCTGTACCAGAATCTATGTCAAATGGAACCCAGGTGTGCCCTTTGTAAACTCATCAGGAGAACTCCTGGTCCCTAAAACATAGGGTCTTAGTAAGTAACCATATTCCCCTCATATCAAGGATCCAAGGGTAGTCCTTCCCTCTATTAGTCTCCAGCTCTTCATTCAGTGAACTTTGTCTACACCCTACCCCAGATGGCCACTTCTCTGGGTCCCTGGTTATCTAGATGATGTGGGTCCAGGTGTCCATGTAGTTTACCTATGATGACTTGTATTCAGTGGTACCTATATAAACCTTTATGGAAGTATTCTTTGGTCAAATTTCCTTATTATAGACTACTTATATTACATTATTTCTGATACACATGACATATTAATTCTGATAGGATAAAAGGTGGTAAACAATCTTTAAATAAATAAATAAATAAATAAAACTCTACCTCAAAGTGAGAACAGTGGGTGACCTCACTCACCACTTTAAGCCAAGACTTGGATAGCAGGACCCAAGTTCACTAAGAGGAGGAGTGGAGAGTTCATGACCCTAATGTTCACAGTGGTGGTAGGTCATTAAAAACATAAAAATCATCTCTGCCCCAAAGTGGTACAAGGTCCACCAGAGCTTGAGGACTGGAGTCAACTAGAGGGTGGAAGGAGGGTTTCACACCCTAATGTCCCACTGGTGGGGGAGGGTAAACAATCTTTAAAATTTTGGAAGAGAGTCAGAGTAGGACATTAGAGTGTGAAACCTTGGCTCACCACCTAGTAAACTCCAGTCCTCAAGCTGTGGTGGAGGTGGTACCACTTTGGGGCAGAGGTGATCTTTATGTTTTTAAAGGTCCTACCACCACCTGGACAATAGGGTCATGAACCCTCCACTCCTCTTCTTAGTGAACTTAGACCCTGTCTCCAAAGTTACTGGTTCTAGTGGGTGACTGAGATGGACCCTTGTCTCTTCTGAGGTAGATTTTTTTTTTTTCCCTTAAATTTTTGGAAAATTTTATCAATAAAATTATCCACTTAGATCTATTTTGATATTTTTGATGTACTATATCTTTACAAAGATGAAGGTGAAACACCCACCTGAAAATTTCTGAATTATGGACTGTAGAAAAAGAAAAAGAAAAAACCTCTACCTCAGAGTGAGACAAGGGTGACCTCACTCATGTGTTGGAGTGAGTGAGTTGGAGGGGAGGACCCAAGTTGCTAAGAGGAGGAGTGGAGGACTCATGACCCTGATGTCTAGGTGGTAGGAGATTAAAAACATAAAAATCATCTCTACCCCAAAGTGGTACAAGGTGACCAGTGCTTGAGGACTGGAGTTCACTAGGTGGAGGAAGGAGGGTTTCAGACCCTAATGTGGTACTGGTGAGGTGGGGGAGGACTGTGGAAAAAGATTATTAATAAATCTTAACAGAAAATAGACAATAAAACTAAGTAGAGGATTATAAGAATTCACAGAAACCCTTCAAATTTAATCATATTTTGATCTTATTACTCTAAACTAAACTATGTCAGATGGTCTTAAGGACATCATATAGGATATAAGTATGTATAGAAATGTATATATTTAACATTATATATACTGTTTATTATACATCTATCATTTATATTACACTTAAAAGTGGAGCTAAAGTTTCTTTTGAGGTTCTTGTACTAAAGAGGAGGGTGGTAGAGTCTCTAAAGGTATTGTTACCTTTGTGAATTATTGTAAGTGGTAACCTCTTTAAATTTGTGGCCTACAAACTTCTGTTGGTCTCTACTAACAATTTTTAACCACCCCTTCCCCACAAGTTATTATCATAACACTAAGTAAAAAATTTTCATACTAGAATCTCTGTATATTACTATATATACTCCTACTTTACTACAGAAACCTTAAACAAGTTTTATTTGGTACCACACACCCCTGTCCCTTAACCCTCCTTATATATACTTTGGTCTACCCTTTAATCAAGTATTAACAACTTCACCCATTACACAAGTACCATTTTTGAAAGACTCCCTAAATCACTATACTTAGTTATCTGAAATTTTTTATACATATTTTGAAACCAGGTGGGTCAGAGTGGACATTAGGGTGTGAAACCCTCCACTGCCCACCTAGTAAACTTCAGTCCTCAAGCTCTGGTGACTGGTTGTACCACTTTGGGGCAGAGATGATTTTTATGTTTTTAATGGCCCCACCACCAGTAGGACATCAGGGTTGATGAGTCCTCACTCCTCCTCTTAGGAAGCTGGGTCCTCCCCTCACTCACTGGCTCTAGTACTGTGAGTGAGGTGGACCCACTGTCTCACTCTGAGGTAGAGTTTTGTTGTTGTTGTTGTTTTTGAGAAACTGAACCCTTAAAGACAAGATCTTTAAATAGAATTCCCTTTTTAGTCTCTTCTCTTTCAGATACATGTTCTTACAAGTAGAGTGTAACAAATAAAAATCTACAAATAATGGGTGCACAGGATATTCTTTTTTTCTTCACAATGAAGTGTTTTACTTTTTCCTTAGATTCTATCTACTCCTGTCCTCTATGTTTGTTTTGTTTTGTCAGTGTTCAATTCCCACTTTTGTCACTCTTCCAGTTAAAGGAGATAAAACTCAGTGAAGTCACCTTTTCCAACTCTTAGTAAGACTCATGACCCCTTCTTCTGTCGGGTCTAGCGTTTTACAGTCTTTGGTTTGAGAGTCCCAATCCCAGAGAAGACTCAACAGCCAAAAGGCAAGTCAAGGTGGTGCACCCCCCACCCCCTAGTGTCTTCAACAGTCCTCAAGATCTGATCTGCTCTTGGTCTCTGCTTCTATACTGTCAAGTGGACTGCATGGAGTTCTAGACCAGTGTCTGGTGCTCTGGAGTGAGTGATGTCACTGGGTTCTGGATATCAGGTGCAGCCATGGGTATGGTCCACTAAGTTATTTTTACATGTCTAAAAGGCATTTTTACCATGCTATCATTACTGTGCTGCTCTCTAACTTACTATGTAGCCTAGGGTTACTTCAAACACAAGTTAGCTGGTATCCTCTAAGAGTAGGCAGTGAAAACATGACATTTAGAGGCTGGAGACGTGGCTCAGTTGATAGCGTACTTGCTTAGCATTCATACATCATGTGTTCAAATCTGAGGGGACATATTACCAGATGCTGTGATTCAAACCTGTATTTTCAGTACCGAGGCAGAGTTGCTGCAAATTCAAGGACAATCCAGGATGCCCAGTGAATTCTAGAGCAGTCTGGGCGACAAGAGTGAGACTTTGGTGTGGGGGTGGACTGGATCTGGTTAGGACATGTGTTCTCTTCTGATTGCTTTAAAGATGAGTTATTCTTGCTATGCTGATGATTGGAATCCTCACTCATTAAGCTGCCTCGTGTTCACTATGTAAGCATTAGAAACATGGGGGCTGGAGGGATGGCTCAGAAGTTAAGAGCACTGACTGCTCTTCCAGAGGTCCTGAGTTCAAATCCCAGCAACCACATGGTGGCTTAGAACCATCTGTAATGGGATCTGATGCCCTTTTCTGGGGTGTGTCTGAAGACAGTGACAGTGTACTCACATTAAATAAATGAATACATCTTAAAAACAAAGCATAGAAACAGTATTTCACATATGGTCTTGAGTCTTGAGGTCAATGAAACACCTACTTGTTTGAGATCAGATCTCCAGTGTTCCATGTCACTGTCAACCCTGTGGTGAGGCTGAAGTTGACCTTGAACTATTCATGCTTCTGTCACCACTACTAAGAGCAGATGTCACAGAAGTGAGTCACTGTGCCTAGCAAAAATATATTAATCCAGGATTTTAAAGAAAATGAAATATTTTTTAGAAAGATATTAAATCTGAGTTTAGTGTTCCTGAAAGTAGGAGACTGAGGCAGGGGCATTGCCATGATTTCAAAGTCAGCTTCATAGTGAATGCCAGGCCGACCTAGGCTATAGAGATAGACCCTGTCATTATGTGAGTGTGAGTGTGTGTGTGTGTGTGTGTGTGTGTGTGTGTGTGTAAGTATGTGTGTATGTGTGTATTTAACAACCTTGTAAACTGATCAGGGTAGGACAATTACCTAGCACATCCAAGGCCCTGGATTTGACTCTTAGCACACAACCAAAAAGTAGCAATAAAAGCAACAACGACAACAACAGTAGACTAATTATCAGCCAACCAAATTGAGGAAAACAAATCAACAAGACAGTGAGTGCTATTGCCAGGAGTGCTGCCTTGTGTCTATAATCCCAGAAGGTGGTGGCAAAAGGATCAGGAGTTCAAGGACAGTCTCAGCTACACAGTGAATTCTAGGTTCAACACACACACACACACACACACACACACACACACACACACAGAGGTTCTGTATATGACAGAAAACTGTATTTGCCTTTCTGAGTCTGGCTTACTTCACTTAACATAATATTTGGTAACATCCATTTTCCTGCAAATGTCATCATTTAACTGTTTTTTTTTTTAAGATTTATTTATTTTTATGAGCATAGTGCTGCTGTCTTCAGACATACCAGAAGAAGGCATCAGATCCCATTACAGATGGTTGTAAGCCACCATGCAGTTGCTGGGAATTGAACTCAGGACCTCTGGAAGAGCATTGAACATTTGTTTTGTTTTGTTTTGGTTTGGTTTTTTTGAGACAGGGTTTCTCTGTGTAGCCCTGGCTGTCCTGGAACTCACTTTCTAGATCAGGCTGGCCTCAAACTCAGAAATCCTCCTGCCTCTGCCTCCCGAGTGCTGGGATTAAAAGCATGTGCCACCACCAATGGGCCATCATTGAACATTTTCAATGGCTGGGTAAAATTGCTTTGTGAATATGTGGCAAATGCTCCTTATCAGCATTTGTTGCCTCTTTCCTACTCCTCACTTCCTTAAATTACTTTTAGTGTATGTGGGGTGGGGCAGGTGTACCAGGGCGTCTGTTAGAGCTCAGAGGACAACCATTACAGTCAGCTCTTCCTTCTCCCAGGTGGTCCTGGGGATGCACCTCCGGTCCTCAGGCCTGGGTATGGCACCACCGTCACCTGCTGAGTCATCTCTGAGAACAACACTTGTTTTCCTGAAGACAGTCATTCTGACTGGGTGAGATGTAATCAGTTTGAATCTGCATTTCCCTTCTGGCTATGGGTGCTGGTTGCTGCATTTCTTCTGCTGAGAGTCCTCCTCTGTTCAGTTCCTTGGCCCATACATTTATTAGGCGATTAAAGTGTTTTTTATTTATTTATTTTTTAATGTGCGTACTTGCTTAGTTTTTGCAGTTCTTTCCGTGTCCTGCATAGTAATCCCCTGTAGAGATGTGCAGGAAATACCATATCTCTATAGACCTGACCCAGGAACAGAATCTTATTTCTCTCTCTCTCTCTCTCTCTCTCTCTCTCTCTCTCTCTCTCTCTCTCTCTCTTTTCTGAGACAGGGTTTCTCTGTGTAGCCCTGGCTGTCCTGGAACTCACTCTGTAGAACAGGCTGGCCTCAAATTCAGAAATCCCCCTGCCTCTGCCTCCTAAGTGCTGGGATTAAAGGCCTGCACTACCACTGCCCGGCAAAATCTTATTTTTTTATAAGTCTCGGGCAAATGAATTTGCTGTCTGGGTTGAAGGAGATTTGAGAACACGATCACTCATTTGTGTGTATAGGGATTGAGCCTGGCTCCTCGTGCCAGACACTCCACCATTGAGCCGCCTGCCCTGGGACTTTTGTTTCAAGACTGTATAACTCTATATTGCTTGGGCTGGCCTTGGACTAATTCTGTAGTTCTAAGATCAGGATACAAAAACAAAACAAAACAAAACAAAACAAAAAAAAACCCAATAAACAAAAAACAAAGATCAGAGAAAAACCCAAAAAACAAAGATCAGAGGTTAAAGGTTAACTTCAGTTACAAAGCAAGTTTGAAGTCAGTCTCAGCTACATGAGGAGGCCTGTATCAAGATTAAAATTAAATTAAATTGAAATAAAATAAGATAATAAAATTCAAAAAGCTAGGGGAAAAAAGCTCATCTCAGAGCAGTCCAGAAACTGGTTGTCAGGGACAACCCTGATTTCAGTCCCCAGAACCGGTGTGTGCAAGCATGCTGTACTCTCACACCCCAACACCTAGCAAAACAAATGACAGAAATTAATGCACACCTCACTCTTTGTAAAACAGAGGCAGAATAAATAAATTTAAAAAAAAAAAAAGAAAAAAAAAAAAAACAGAGGCAGAATGCACTGTTGTTGTTGCTATTGATTGAGATAAGGTCTCACTCTGTAGTCCAGGCTGGTCTGGAACTCATGGCAACCCTTCTGCTTCAGCTTCCCGATGGTTGGAATTATAGTCACAAACCATCCCATAGGGCTTTCTTTTTTTCTTTTTTTCTTTTTTTTTCCGAGACAGGGTTTTTTCTGTGTAACCCTGGCTGTCCTGGAACTCACTCTGTAGACCAGGCTGTCCTCGATCTCAGAAATCCGCCTGCCTCTGCTGGGATTAAAGGCATGCACCACCACTGCCTGACTTTATTTAAAAGTTTTTTAAGTTGGTTGTGGTGGCACTCACTATCACGCCCAGCACTTGGGAGGCACAGGTAGACAGATGGATCTATATAAATTTGAGATCAGCATTGCCCACATAGTGAGTTCCAGGCCAGTCAGGGCTGCGAGAAAAATATTTTTTTATATGTTTGTCTTGTGTGCCTGTGTGTTGTGTATGTGTATGTGAGTGTAAGTTATTAATGTGTGTGTCATGTATGTTTGTGTATTGTGTATATCTGTGTCTTATATATGTGTGTGTATGTGTGTTGTGCATATCTGTGTGTATATTGTATATGTAGGTGTATTTTATATGTATGTGTATTGTATATGTGTGTTATGTATATATGTATATGTACATGTGTGTTGTATAGGCATGTATGTGTATATGTGTGTGTGTGTGTTTTATGCATATGTGTGCATGCAGGGTGCAGGGATCTCTTGCTGCAGTGGGATTGTGCAAGCCTGCAGACAACACACAGGAGCTGGCTCTCTTCCCACCAGCTGGGATTGAACTGGGGTTGTCAGGGTTGCTGGCAGGCGCCTTTAGTAACGGATCCATCTTGATAGCTCTTGTCATTTTCAGAAAGAATTTTAAATTTCACTGGTCTTAAATTTGGCTGTTGCCTTCCTGCCTCACCATCATGTCCACCATGAATTATTCAAAATAAGGTACAGTGGTCGTACTTTCAACAACTTTTTGTCTATTTTATCTCAAGAAGAAGAAGAAGAGCGGGGCTGGAGAGATGGCTCAGAGGTTAAGAGTACTGGCTTGAGTTCAAATCCCAGCAACCACACCACAGCTCACAACCATCTGTAATGGGATGTGATGGCCTCTTCTAGCATGCAGGTGTACACACAGATAGAACACATGTGATTAGCACATTGTACCTCATAGGTACATACATTATCCTATGAGTGTTTATGTGTGTGCGGGTGTGTGTGATATGTATATGTGTATATGTATGTGTTATATATATGTGTGTGTGTTGTGTATATGTGTGTGTTTAATATGTGTGTTGTGTATATGTGTATGTTGTATATTTGTATGTGTTGTGTATGTATGTGTTGTGTATATGTGTGTGTGTATGGGGACTGGGGGATACATTTGGACTAGAGAGATGGCTCAGAAGTTGAGAGTCCATACTGCTCTTGCAGAAGACCCAAGTTTAGTTTCTAGCACTCACATGGAATGGTTTCCACTCCAGGGGGATACTATGTTTATACGCACAAACCCATATGCAGTCATGTAGCCATAAATAAGAAAATATTTAAGAATGTAATTTATTAAAACAATATGAATACAACATTTTAGCCGGGTGTGGTGGTGCACGCCTTTAATCCCAGCTCTCAGGAGGCAGGGGCAGGCAGATTTCTGAGTTCAAGGCCAGCCTGGTCTACAAAGTGAGTTCCAGGACAGCCAGGGCTATACAGAGAAACCCTGTCTTGAAACAAAACAAAACAAACAAACAAACAAGCGAAAAGAACACAAGAACACAACATTTTAAAAAATAGAAATTTTTCTTCTAGTTTCTCCTTTGGGGTTTTCTTTGAGGCAGTTGGCCACGTAGACCTTGAACTCTTGACCCTTTGGCCTCCACCTTTGGAGCTCTGGGATAGCAGGGGAGTGTTGCCACAGCTGATTCATGCTGGACTGGGGTTTAATTGGGGGGGGGGGGGGTTGGTGCCTGCTAGGCTAGCACTGTAGCCGCTGCACCCAGCCCAGCCCTGAAGCCTAATTTTATCATTAGATTCTGAATCATTGCGCCAGGTAGGTATGAATATCTCCAGAGAGGGCACTCTGAAGCCCTGTGCTCTACACCATGTGGCTGGACAGGTGGGGCCTTAAACTACAAGTGCAATTGGCAAACAAACAAAAATTCAGACATGCAGCCGGATATGGTGGTGCAGAACTTTAATCCTAGAACTTGGGAGGCAGAGCCAAGCAGATCTCTGAGTTCGAAGCCAGCCGGATCTACAGAGTAAGTTCCCGGATAGCCAGGGCTAGGGCTACACACAGAAACCCTGTCTTGAACCCTCCTCCCCCACCAAAAAAAAAAAAAAAGAAAAAAGAAGAAAGAAAAAAGTCAGACATGCTGTGTCAGCTTGCCTCAGAGAATGGCATACCCACTTGGTTTACCAGCCTTAAATTAATCCCTACTTAAGTCATTCCTAGGGTGTTGGTTTGAGTCACGGATCTTATCATCACAGCTGCCCTCAAGGAGGACCTTGGAGGGTCTTCTAACCAACTGGGTCGGAACGAGTGGTGAGTGGCGCGTTGCATTTCAATCACAGGCTGTGGGACTCACCCCGCAGGCTCTCAGAGATTCATCATCTCTGCCTGCCAAGAAAGCAAGCTAGGAGTCTTTGCTTGCTTATTCTTTCCCTCTCTGCAAGGAAGAGAAACAAAGTTCTTAAACACCGTTGCTGAGTTGGTATTGACAGCAAGAGCCAGCGCACTTTACACAATCCAGTTTCTACTTGCATAATCTATGACAGGAAAGAGAGAGTGACATTTGCACCTAATCCTCCAAGGGGTCATGGCTGAGACAGCAAACAGCAGAGGGAACACATTGCAGCGTCCCATGGGTACACAAAGCACGCGGAAGGCATTTGACAACTGCTTAAGAGCAGTGGGTTCTCATCCTCCCTAATGCTGCGACCCTCATGTTGCGGTGACACCCCAGCCATAAAATTATTTCTGCTGCTACTTCACGACTGTAATTTTGCTATTGTTATTAATTGTAATGTAAATATCTGACATGTGACCACTCTGGGGGCCGAGGCCCAGAGGTTCATAACTGCTGCTTTACTGAGTAAAAAAATTTGCTGTCCAAGCCTGGTGAATCCCCATAAAAATGGAAAGAGGGAACCATCCCTACAGAATTGTCCTCTGACCCTCCCCCACACATCATGCTATGTACACACACACACACACACACACACGCTCAATACGATAATAATTTGTATATGTGTACATATGTATATATATATATGTACACACAAAAATTAAATATATATATTTGTAAAGGCCCTTTTAACTATTTAATCCTCAAACAGAAACAATCACCAACATAAAACAGGGACTCTGGGCATGAGGTGCAGAGCTGCAAAGGAGATATGGGGTGAAGATAGGTGGGGGAGGGGAGATGGGGGCAGATGGTCACAGGGCTCTGAAGCACAAGGGCGTGGCATTAAGAAGGCTTGCTTGCTTTAGCCTAGTGACAAGCTGCTCCGTTGGCATCTGTCTTAGCACACAGGTGGCACTTCCTTGTTCCTTATTCGGATGAAGCCAGAGAAGCCAGAGACTATGTGAAAGCTCGTGAAACACAAGGGCACAGGCTCTAACTCTATGCTGTGGGTGCCAAGGGAGACCAGCCGATGAGCAACCCCTTTCGCGTCATAGTCCAATAAAAGTTGAGAGGTCTCCTTAGAGATGCTTTACCTTGCAGTGTATGGTAATTAACACGGAGACCCTCGACTGAACAGTGCGCAGAGAGAGGGGGCTCAGCGCTCTGAGCCCTAAACGGTACCCCTCCCTTCAAGGCTCAGCGGCCTGTGCAGAGGAGGAGGTGCGAAGACTGTGCGGACCAAAGGATCTGGATGACTCTGAGGAAACAAAGTGTCCTAGAACCAACGGTCCCTACGCACATGTGTTCTTGCAGAGACTAGGGCAGTGTGCACAAGACCTGCTCAGGTTCAAGCCAGACACAGTCTCAGTCCAAAGAAGGGGAAAGGAGACAAAGTCCATTTCCACCCAGAGCCAAGAAGCTATTAGCAGCTGATAGCTACTGAGAGAGGGAAAATCAGTTTTCTTCAATGGAGTAACACTGGGTATATCCGCCACACCCCAGGGTAGGCCCCATGTTCAGGAGGGGTCAGTCAACACACAACAGACTCAGTGTGTCCTAGTTGCTTTTGTTTTTTTTTTTTTTTTTCCATTTTGGTTTAGTTTATTTTTCTTGGTGTATATATGCGTTTTCTCCTCTCCTCCTCTTCTCTTCTTTTACATCTTCCTCTTCTTCCTCCTCCTTTTTTCTTCTTCATTTTTGAGACAGGGTTTCTCTGTGTAGCCCTGGCTGTCCTGGAACTCACTCTGTAGACCAGGCTGGCCTCGAACTCATAGAGATCCTCCTGCCTCTGCGTCCTGAGTGCTAGGATTAAAGGCGTGCGCCACCACTGCCCAACGCCTTTTTTTTTTCTTTTTTATTTAAAGAAAGAATATAAAGTTGTGTCAGCTGTGGGGAAAGGTTTTGTTTTATGTGTGTGTGTGTATGTGTTCTGCTTTGATTTTGTTTTTTATTTCTCAGAGAGAGAAGAACATGAAGTTGGGTCTCTGTTGGGTGGGGGTCTCTGTACTGGCTGGTTTTGTGTGTCAACTTGACATAAGCTGGAGTTATCACAGAGAAAGGAGCCTCCCTTGAGGAAATGCCTCCATGAGATCCAGCTGTAAGGCATTCTTTTAATTAGTGACCAAGTGGGGAAAGGCCCCTTGTGGGTGGTACCATCCCTGGGCTGCTAGTCTTGGGTTCTATAAGAAAGCAGGCTGAACAAAGCAGGGGAAGCAAGCCAGTAACTAACATCCCTCCATGGCCTCTGCATCAGCTCCTGCTTCCTGACCTGCTTGAGTTCCAATCCTGACTTCCTTTGGTGATGAACAACAATGTGGAAATGTAAGCTGAATAAACCCTTTCCTCCCCAACTTGCTTCTTGGTTATGATGTTTGTGCAGGAATAGAAACCCTAACTAAGACAGAATGGATCTGGGAGGAATTGGGGGAAAGAACAGAGTCTAACTGAGATACACTGTATGAAAACATAAAGTAAAATAGCACAAGTGTAGTGCTGCAAGTGCTGTGGAGGCAGAGGCCGTCCAAGAATTCAAGTTCCCGCCAGCCAGAGCTACACAGTGACACCCCATCTCAAAAAATAAGATTATCCACCTTAAAAAAATATGGGCCAGGTGGTAGTGGTACACACTGTTAATCCAAGCAGTCGGGAAAGGTGGGTGAATCTCTGTGAGTTTGAGGCCAGCCTGGTCTACAGAACAAGTTTTGGGTCAGCCAGGGCTACACAAATAAACCAAAACATATATATATATATATATACTCTAGAGAGATGGCTCAGAGGTTCAGAAGTCCTGAATTCAATTCCTAGCAACCACATGTCAACTAACAACTGTCTGAAATAGGATCTGATGCCCTCTTCTGGTGTGCAAACATCAATGCAGACAAAATACCTATATACATAAATAAATAAGTTGTAAAAAAAAAAAAAAGATACTTGAAAGAGAGAGAGACAATTTTTTTTTTTTTAGTTTTATTTTAGGTGTATGAATATTTGCCTAGGTGGATACTGGATACCCTGGAGCTGGAGATGTGGATGGCTGTGAGTCATCTCTGGGTGCTGGGAACTTAACCCTGTTCTCAGCAGCAGCAGCAGTGATCTGAGTGCTGAGGCTAGCACTGTGCCTGTGTACTTCACCCGCCTTCCCCTTCCTTCTCTTGCTCCCTCCCTCTTTCCCTCCCCTCCTCCCTCCCTCCCTCTTTTCCTTTCCTTTCCTTTCCTTTCCTTTCCTTTCCTTTTCCTTTTCCTTTCCTCTTTCTTTCCTATTTCCTCTTTCCTATTTCTTTCCCCTTTCCCCCCCTTTTTCCCTTTTCCCCTTTCCCCCCTTTTTTCCCCTTTCCCCTTTTTCCTTTTTCCCCTTTCCCCTTTTTCCCCTTTCCCCTTTCCCCTTTCCTGCCTCTCCCTCCACACAGTTGACATTAGAGTCAGGAACTGCCAGGTTCAGCTATGTTCACCCATGTTCAGATCTCACTTGGGATGGAGAGTGACAGGTTATCTTTAGGCTGTTCTGAGACTCCATATCTTAATTCATGGTTTAGATGGAGTCTCTGCCTTCTCTCACAGTCTCCAAAGATACTGCAGTGGGTGCCCTTTTACTACTGGGTCCTGGGAAAGATCCTGAGTCTCTGACAGGCCTTTCCTGGACTTTCCTGGACAATTGGAGGAAGGAGGAACACTTTATTTCTGGCAGACTGTGTCTAAGTCTACGACTTCTGGCAGTATCTGCTGACCCCGAGGAAGGGTCTTGTTACTGGCTAGCAGAGGAGAAAACACCAGATGTGTCCTTATTTGACATCTCCTTTCTCTGGCCTGTCTCCTCCACTGTGCAAGAGTGGCCTTGTCCTCCTCTCCGGATGTGGTGCCAGCTTCCCTGTACTGCCTGGCAGGAGTGAAGCAGCTATTATCTGAATATCCTGTCTTATGGAGTTGCCTTTTCCTGCTTCTTTGGCAAGAGTCTGTAGGTTGTGCTGGGTTTGTGGGCTCTGTGATTTCTGCCTTGACCCTCTTTCTCCCTGGGTGCAAAGACCCTGTGGACTCAAGACCCCAGTCACCTTTGGGCCCGAAGTATCAACCAAAGTCTTTTTATACCTCTCTCTCCAGTGTGTGTGTGTGTGTGTGTGTGTCTGTGTGTGTGTGTGTGTGTGTGTGTGTGTATGTGTGTGTGTGAGTGTGTGTGTGTATGTTTGTGTGCGTGTGTGTATGTGTGTGTGTATATGTGTGTATGTGTGTGTGTGTATGTGTGTCTGTGTGTATGTATGTGTGTGTGTGAGTGTGTGTGTGTATGTGTGTGTGTGTGTGTGTGTGTGTGTGTGTGTGTGTGTGTGTGTGACAGAGAAAGGGGCACTGGGGAAGAATGTCTAGCTAGCCCTGCTGACCTGGAATTTGCTGAGCAGATGTAGCATCTCTATGCTGTGGTTTGTGGAGTCTTCCTGCTTCTGCCTCTTTACATTTATTTGTTTTGCATGTGTACAAGTGTCTTGTCTACGTTTCTATATGTATATCCTGTGGTGCCAGTGAAAGAGAAGGACACAAGATCTCATGGAACTCTCCAGTTGGTGTTTGTAAGTCACCATGTGGTTGCTGGGAACTAAACCTGGGTCCTCTTACAAGGGCAGCAAGCGCTCTTAACTGCTGAGCCATCTCTCCAGCCCCCTGTTCTTTTGAAACAAGGTCTCATGCTATGGCTCATAATGATCTCCAACTCAACGCAATACTCCTGCCTAAGCGTCTTGGGTACTGAGGTTACAGGCATGAGTCAACATACCTCACCAAAGGTTTTTAGGAGTAATAGGGAAAAGTATGTGGTGTTTTGAATGGAATGAGATAGGCTCTTTCCACAGTCATATAACAGTGCCGGAAGGGTTGGGAGGTTTGGCCTTGTTGGAGGAGGTATGTCACTCTCTGGGGGTGGGTTTCAGGTTTCAAAAGCCCACACCATTCTTCTATTCTTAGTGTTCTCTCTCTCTCTCTCTCCCTCTCTCTCTCTCTCTCTGCTTCCATGCTCGTGGATAAGACCTCAGTCACTGCTTCAGCTCCAAGACCTGCTACCATGCTCCCCGCCATGATAGTCATGAACTCACCTTCACAAATGCCAACTGCAAAGCCCCAATAAATTCTTTCTTCTATAAGTTGCCTTGGTCATGGTGCTTTGTCACAGCAGTAGAAAAGGCACAGTATGTATTTATATATCCTCTTGTTCTTATTTTATGCATATAGAATTTTATGTGTATTATATGTATATATGTATGTATGCATATGCACCACATGTGGAAGCCAGTCATGTGGACTGGAGTTACAGAAAGTTGTGACCTGTCAAATGGTTGCTGGGAATTGAACTTGGATCCTCTGTAAGACCAGAATGTACTCTTAACCACTGAGCCATCCCTCCAGTCTTTATTTTTGATAGTGCCTCCTGTGGCTCAGGTTGGCATTGAGTTCACAGGGTAGCCTAGGCTGACCTTGAACATGAAGTGATCCTCCTGCCTCAGCCACCTACATATTTCAGATGTGGTGAATCTTTCTAAAGATATGGCATGTTTCCCAATGACTGTCACTCCGTGTGACAGAGATAACCAAAAAAGCAGTATGTATAAGGTCCTTGAGTTGGAGATACAAATGAGACGCAGGCAGCCAGGTGTGTGGCAGTCTGACTAGCTGGGGTAGGCCTACTGTACAGAGAGAGGGATCTGAGCAGATGAGGGAATTCCTCTCCTCTGGAGCAGTGATGCTCTCCACAAATGAATGTCTGAGGAGAGGGGAAGCAGCTTGGTGGTTCCTACCTGGGATATCTTCTCCCACACGTTGTAGGAAGGGAGTATCTCCCTGTCTTTTATTTCATTTAATCCTTTGGAGAACTGCTAGTCAGGTGTTGTGACCTCCCAAAGACTCACAAGCACAGGAGTTGGCTTTCTCTCAGGATTTTCCTAGGAACTCAAGCTCAACACAATCTCTCTACATTTGGGTGACTAAGATTTGAGCCTGTTACTCTCCTCCTCATCTCCTCTCCAGTCCTTTTAGCACCTCACAAAGTCATCTGTGTCATAGTCCAGATCATTTTAATCTGTTAGAGCTCCTCCTACTTCATAAAGGTCCCATCCCATCATGGAACTCAGAAAAGTCACAAAGTTTTCTGTTGAATCAGTCTTTTTTTAAAACAAACAAACAAAACCACTCCTCTGTGACCATACTTCTGTCCGGCCCAGTGAACTGGGGTGTGAACACAGCTCCTCTTAATTTTTAGTTTCCTCAAGAGCACCTGCCCCTCCCTCAGGAGCACATGGTCCTTTATTCCTGGAAACGTATGGGAACTTCAGAAGGAGATAACTAAGTGTCCTAATGGCTCTGATAAACTGGTCTACCAAGGACTGATTCCCCTTCATGGTCTCAGATTACACAGCCTTTGTCCTAAGGAGGGATGGGCAGGTACACAGAGCTCAGTTTTTCTACCTCCACTGCAGTCAGACTGACTCCACCCACTGCACAAGCCACTCTGCATAAATTCTTTCATTGAGTGTTTAAATGACACCCCCAATTTCAGGAATTCAAGCGATGAGTATTTCCTGATCACCCTCTTATACTGACCCGATGCCCCATTTATCTCATTTATTTACCAGATTAGAGGCTAAAATGAAGGATGCCTTTCCTTTTTTTTTTTTTGTTTTTTGTTTTTTGTTTTTTTTTGTTTTTGTTTTGTTTTGTTTTGTTTTTTTGTTTTTTCGAGACAGGGTTTCTCTGTGTAGCCCTGGCTGTCCTGAAACTCACTCGGTAGACCAGGCTGGCCTCAAACTCAGAAATCCGCCTGCCTCTGCCTCCCGAGTGCTGGGATTAAAGGCGTGTGCCACCATACCCGGCTGCCTCTCCTCTCATTGCCATTCCTCCTTCATCCAAACAAGCCCTTGCTTAGCTTCCATCTCGGCCTCAAGTGTACACACACACACACACACACACACACACACACACACACACATACACACACACACACAAAGAGCAGTGCCCTGGGGATTTCTGATCCCTACGCTGGCTGAGAGGTTGGATTATGGGCATGCAATACCAGGTCCAGCTGTAAATTTTTTGGGGGCATGGGGGTGGGGCTAGAAAGTTGGTTCAACAAAAAAGAGATGGTATGGCATGCTCTTCCAGAGGACCTGGGATTGATCCAGCACCTATGTGATCAGTCATAATCACTTTTAACTCCAGTTCCAGAGGATCCAAGGTTCTCCTGGGGTCTCTTCAGGCACTACATACATGTGGTGCACAGACATACATGCAGTCAAACACATCTCTCTCTCTCTCTCTCTCTCTCTCTCTCTCTCTCTCTCTCTCTCTCATTGTGTGCATGTGTGTATATGTGCACATGTCCATGAAAATGAGCCATGGCTTGTTTGTAGAGGTAAGAGAGAAACTTCTAGAATTGGCTCTTTCATTCTACCACATATTGGACTCAGTTTGTCATGCTTGGCAGCAAGTAGCCTTTACCCACTGACCCGTCTGTCTTGGCAGCCCTGGTCAGCTGCAAATCTCCAGTATAGCACACTCTATACACACAATCCTTGTTTCCACTAAAAAGGATACAGTCTATAGTCTCTCTCTGTCTCTGTCTCTCTCTTCTTGAGACAGGCGGTTACTGTGTAGCTCCAGATGGCCTAGAACTTGCTATGTAGACCAGGTTGGCCTAGAATTCACACATATTCCACCTCTGCCTCCCAAGTGTTGAGATTAAAGGTGTGCTCCATATATCCTAATGTTAACTATTGTAGCACTTTTCAAAAGCTTCTAAAATGGGTACATTATTAACCCTTAAAAACAAAGGAAAGGCTGAGAGTGTAGCTCAGTATTAGAACATCCATGCCCAAAATGTATGACACTAGATTCGGTCTCCCACAGCACGGAAGGTCAGGTCTGATGGTACATGCCTGTAATCTGATCCCACCATGGGCAGGTGGGATCAGGAGAATCAGAAGTTCAAAAAAGGCTAAGAAGTTTGAAAGTTTGAAGTCAGTTTAGGCTATATGAGCTGTTTCAAAAAAATAAAACTAAAATAAAAAAATTTTTTAAAAAGAGAGAGGAAGGAAGGAGAAAAAAAAAGAGGGACTTGGGAGGTGAGTGGAGGAGTGAGTTGAGGTGGCGGTAAATGCCTGTCATCTCAGCATCAGCCAGGCTGAGACAGGAAGATTGCAAGTTCTAGGCCAGCCTGGACTATACAGCAAGATCTTGTCTCAGCCAAAACAAAATGTGGAAATCCCAGAGGTAGGAGGCCATTCCTTTTCTTCCTCTCTCCAGAAAGTGACTGCTCTTCACAGATGCCATGAATTGCAGACATCTGTAATGACCAGAGAACTTGAGACAACTGAGAGGGAGACTACCCCATCCCCCCATGTCCACAGCCACTGGGGGCCAGGCAGCCTGGCCTAGAGTGAGACTCATGAGACTCCTTCCTTTCCCAGCACCCATATGACACAGTGTGGTGGAGGCCTTGGGGCCATGGCAGTTCCCCGAGTGAGCTGCTCTCTCCATCTCTACTGACTGGAAGAGGGCAAGGGGAAGGGGTGTGGGTGCATTTATTTACCTTGGGAACACTAGACTTTGGGCCTGTTTGTTGAGTCTGCTGTTGGCTTTCATTGCTCAGTCTAGTCAAGAGCTGTTTTGGCCCAAAAGGGGATGTGGGGGTAGGGCTGGGGTGGGGTAAGACATCTGCAGTGCCCAACAACCCAACAACCCAACAACGGTTACCAAGGCCTCCCTGGCTCTGCCCCTACCTGTAGAATGGTAAACAAAGCCCCTGGGAGAACTCGGGCAAACTGAACACCTTGGTCAAACACGAAGCCAACCACCGCCAGGTGCGCTCGTTGAGCGACTCTCCATCAGCATGCTGTCATGCAGAAAATGTTTATCTAATTTGTCAAGATAATCTTTCCTCAAATAAGCCTCGGGCCTGCTCCTTGGAACAGCCTGAAGTTAGTCTGTAGAATGTAACTCTCTTTTTTCTCTCTCTCTCGTTTTCCCTTTAATCACTGTGTCAACTTTTCCTGGCTTTAAGCAAACTGAAAGTAATTATATCATTCTTAAGTGAGTAATCTTTTGACTGGGTTAGCTGATTCGTGAGTTACTCTAAAATTCTTCTAAACTGGGCAGTCCTTTTCCAAACACATTTTCTCAGATGTTTCGCAAAGTTCGGCTCATCAGTGACCCACGGATGTGTTTACTCTGTCACGTTCGGTGGACACGCCGTGACTATATTAGGACATTTGAAAAGGAGTGTGGAAACTTGAGAAGGGGGAAGGTAACTTCACCTGCTAATTTAGGTATTTTTTGGAAATATTACAGTCTTGGCAAATAACTCAAGCTTCAGGCATCAAGAAAGCCTGATTCATACTTAGAATCATGGTGTGTTACCGAAGGATGGCTCCTTAGCCTAAAGCAGTCGCCTCTTCCCGTTCATTGTGTGGTTCCCTCGCCACTGCGTGTCATACTGTTTTAAGATCAGAAATGCTAAAGGTTCAGTCAATTTTCATGGTTCTACTTTGACACTCTCCCGCAGAACTTATGGTCTGTTTAAAAATAGAAAACGCAGCCATCTGGCTATTTGATGGGATTCTATTTTTGTTTCTCTTTGCGTTCGCAAAGTGTGTTGGGTCTGAAATTTTCCGTGTTCTGCCCTATATGTAATTGTGTGTATATACACACATACTTTCTCATTTAAATCTCCATACACTTCCTCATCTAAATCTTGCTGTTATCAGTCTGTGTTGTTTGTGGTCCACGGCAGTGTTTGGTCGGGATGTCAACCTTGCTTAGTTCATCCACTAGTCACGTCTGCACTGAATTCCTACTCTAAATTCTTACCCAAAGTCCCCGAGATGCCAGATCCAAGGCATGGCTCGTGACTTATAGCATCCATGTGTACTCAGGGTTTTCACTGAGAGAAGTTCACCCCTTGCCCTCGCTCTGATGGAAGAGACAGAGCAATGCATAGGGTCAGAGTCAACTTGAAAGCCCTTCCACATTACCTTCATTTTACATGTAGCCTGGTACACACCTACAATCCCACCACTTGCTAGAAACATTGGTCTCAGGGAAGCCCATGAAATGATAGTCACCAACAGATCTTAAGGAGATAATAGATAGTTTTTGGTATTTCTTTTGTTTCTTTTTTTTTTTAAAGATTTATTAATTATATGTAAGTACACTGTAGCTGTCTTCAGACACACCAGGAAAGGGCATCAGATCCCATTACAGATGGTTGTGAGCCACCCTGTGATTGCTGGGATTTGAACTCAGAACGCAGTCAGTGCTCTTAACCGCTGAGCCACCTCTCTAGCCGGTTTGTTGTATTTCTTGAGACAAGGTCTTACATGGCCTAGACAGGCCTTGATATTTAGTTTCAGGTGGGTGTGCACTCCTGATTTGCTTCCTCCATTCCTGGCTCCTCCACACTCTTGGGTGTTATTCGGTTCTGAGGATTGAGGTCAGGACTTCCTTCGTGCTAGGCAACCCCAATAGAACCATATCTCCAACACCTCTCTTCTTATAGGCCTAGCAGACTTTTTCTAATTCTCTACCCTCCATGGCCCAAGTGCTGGGATTAATGGTAAGAGATGCTGTGATCAGCCAAAGTAGTTGCACATCAGAAAGATAAAATATTGTACGCATGTATCTGAAAGCCAAGATGTGTAGCACTGACAACAGCTAAGGCAGAGATGTGGAGAGATAGACAATTTCAGTAGCTCCTAGAAGATGTCCCACACTAACTTTGCTGTTATAGCCAGATCCAATAGTTACAGAAATGAGCAGAAATCTGCCTATGGATGCTTGCTCCTGGCCTATGGAGCAAGATGGTCTCAAAAACCAAAACCGACCAAGCAAGCAAGCAAGAAAGCAAGAAAGAAATCAAGCAAGCTAGTATGGTGATACTTGCTTGTAATTTCAGTACTTGGGAAGTAGAGGGAAGAGAATCACTTCATGGTTGCTTTTGGCTACTTAATAGTCTGCGCTATGGTGAGGGCTTAGGTCAGAAAGCCAAAATGCCCCTCTCCCACCTCCTGGGGCAAAAGAAGCACATATTATCCACAACAGAGCTCCGCTTGGAAGGGCTGTATGTAGATGACTGCAAGGCTGTGACAGACATTCTGAAAGAGGAAAGAAGCTGAATAGTTGCCATGGACACGCTAGAGAAGGCAGGGATGGAACGTATGTACCACCACCCTGGGTGATGTTATCACATTGGGCACATGCCATTGCACATATGTCCAATCAGTGAGTGCAAACTCAGGAGAGGCCCTCGGTGAAAGCTCTAGTCAGGTGGCATCCTTGTGTTGAGATGGGCCCGTCACAGACAAAAGAAGAAAAGGAAAGACCCGTTCCTCGGTTGTTCCAGCTGGGAAGACACAGAGCAAGGCTGCTTGGGAAATCTCTGTACTTTCCACTGAATCTTTCTGTGAGTCTGCAACTCTTCTGAGAAAGGATGTGCATGTCCTGGAGAGATGGCTAACTGGTTAAGAACACAGCTTGTTCTTCAGAGGACCCAAGTTTGAGTCCCAGAACCTGCATGGCAGCTTAAAATATTCTGTCACTCCAGTACCAGAGCATCTGTCATTCCTTTTTGGGTCTCTCAGGCACTTCATGAACATGGCATACAGACTTACATGAAGGCAAAAAAATCCATACACATAAAATTAAAATAAAAAAGTCTTACATAAGTGGCTTTTTCTTTGTTTTTATTTGCTTAAAAGCAGAATTGGGACTTTATTATATTTTTTGTATAGACTTTAAGCATGGAGATTAAGAGAAAAAAAAAAGGTGATTAGAAAGGGCATTCCTCCCACCCCCCCATACACACAGTATGGGTGCGGGCTCCTCAAAAAGAAGTCACTTCATTTTTGCATCTTATTTAATTTTTAGCATTAGTTAATTAATAATTAATTTTGAGGCAGAGCCTCACTGTGTAATTCTAAATGGCTTGGAAGTTGCTATGTAGATCAGTCTGGCCTCAAACCTGCCTCTTTCTCTTGACAGTTGGCATTAAAAGAGCCACACCTGGCTCTTGCTTTTTATTTTTAATGTGTGTGTGACAGGTGGGGGTGGTGAGGAGGGGGCAGGGAGTGGCTTTCTCTGCAACCCATGTTAGCCTGGAACTCATGGCAATCCTGCTGCCTCGGCCTTCAAAGAGTTTATATTATAGGTATGAGTCACCAAACTTGTATTTTCTTCCTTTCTTCCCTCCTTCCTCCCCCTGCATCCCCCCTCTTTCCTTCTTTTTTCTGGCAGGCTCGTGTCTTGTAGCTAGTGCTGGTATTCACTTTGTAGCCTAGGCTAGACTTAAACTCATGGTAATCCTCCCGCTTCAGCCCCCTCAGAAGGATGCTAGACAGTCTGCGGAGGACAGAACTGTTGCTCTCCAACATCAAGATTGCTGAGGACATGGCTTGTGTGTGAAGAGGAAATACTCTTTCTTTAGTCCACAGAGAACACTGGCTTTCGATATGCATCAGAGAGCCTACAGGCCCTGGTTTGAGAACCCCCTACTTTGCAATTAACGTTAACTCGGAGTCCAAACTGTTTTGGAGCAAGGCAAAGTGAGGCAGGGCCACTGTGGTGCTTTTGGGTGACAGTAGGACCGTGGTGGAAATGTCCCACTCACAAAATTGGCTGCAACCCATGGCAGGCTGTGCGGGAAGAGGTGTGTCAGCTAGGGCCTCCACTTGGGCTGAGCTGTTCTTAACCTTTAGCTTATATGCAGTTGTTGGGAACAGCTAACCCGCGTTCTGAGGCCAGCTGCCTGCCTGGTGCTTTGCCCAGCACTTTGCATATTTATTCACTAGATGCTCAGTGGAGGAGGCTAGTACTGCAGTCCTTTACAGAGGAACCCAGGAGGCAGATGTCCACCAAGGTTTTCCTTATTCCACTCTAACAAAGATGGTAGAATGTTCCTTAAAAGAATAAATTAGTCATTCTGAGGGAGAGAAGGGGACTCCGTGTGTGTGTGTGTGTGTGTGTGTGTGTGTGTGTGTGTGTGTATGTGCGTGTGTGTGTGCATATGTGCACATATGTAGAATGGACAAAACATGCAGATAATCAGGTCTAGCCATTTCCCATTTCCAACTGTGCGGCACTGAGAGTGGTGGCAGAGGCCAGCAGGTAAGTAAGTTCCTGAAGGTTGAGGAAGGAGAAGCCACCCACCAAAGGAAGGTGTTTAGCTAGACAGCTGAGCTCAAAGAGAAGTGGGCTCTCGTGCGGTGGGGAGAGGTATCTAATAGCTGCGCCCATCCCACCCCCATGCCTAACCTGCGGCCATCTGAGCACACCCGGTGCACACACCTGACACGGAGTGTGCTGCGTGGCAGAGGCCTTCAGGGCAGAGTCAAGCAAAGGCAGTGCCAGGCTTGCCGATGCCCCCAGGCACCTGGTGACAATCACAGCCACACTGACTGGGCTCTAGAGGATTCTGGAGGCTGCTAAGGGACATCTGGAAGCCTCCCTTTGATGCTCAGCTGCTTCTGGCCTGCTTTATTCCCCTAGTACTTCCAAGTAGCAGCTCCAGCCAACCAGGAGGATAAACACATCTCCTCCCATGATACAGCCACACTTTTGATTCTGAGAACTTCAAACATGTTAGAGCTACGCTGGCTATTAGCTCTCCAAGCAAAGGTCTGTATGAATTAATGTCTCCAGGTTCAGTCTCTGCTTAAGTTCTGCTCCGGTGTAAAGGGAAGTTCCATTAGCCCACCATGGGCTGGCCTCTTGTGTTTCTGTATAAATGACTTTCCAGTTGCTCCTTATATATGGGGTGGTTTATCTGAAGTCATGGATAGGAAGCCAAGCAACCAGAGTGAGATCTCCTAGGCCTGTCTAGGGTTGAGCAGCTCTGGCCTTCCTAAGTTCTTTATGGACCTGCTGAGATGGGTTGTCTGGTAAAAGTGCTTAACATAAGCCTAGCGGCCTGAGTAGAAAGGTAGAAAGAAAGGACAGACCCCTATATAGGCACAGTGCCATGTGCACCCAGTAAATAAAATTAAAAATTTAACTTACAAGTCATTTATGGGTGTTTTGTTTGTTTTTGTTTTTGAGAGCAGGTCTCATGGATTTCAGGCTCCGTAGCCAAGAACAACTTTGAACCTCTGATCTTCCTGCCTCTCCCTCCTCAATGCTGGCATTACAGATGTCTGACACCAAGCCTGCTTCCTGCTGGGAATGCAACCCAGGAATTCATGAAGGCTAGGCAGTCTACAAATATCCTCAACCCTCTTTATAAACCCTCAAAGTGCATCTCGTCAAGCATGGTGGCTGGTAAGCTTTTAGTCCCAGCACATGGGATGCCAAGACAGGAAGCTCTTTATGAGTTGGAGGGAGGCCGGGTAAAACTACATAGCAAGACCCTGGGTCAAACATCGCCCACCCCCAAAAAGAAGAGCTTACTGGAACTTTCCCTAGAAGCACTGTCACAGGTAGCCTACTCCAAGAACGGAAGCGTCCCTCTGAGAATGGAGAAGACATTCGGTCAAAATGTTTGATGATGGCAGGTCTCCTTAGGGGAAACTGAAACACCTGGTTTTGTTGCACCAGAGGGAGATACCCTGTTTGTTTATAGGTTCCTTCCAGAGACAACGCTAATGCATCCTGAAAGAGAGGGGAAAATGGTGGAGTTTGAAGAAGATTATCGAGTTGAGATTAGCTTTCTGTGATCTACCAATGTTTTCACTTATTTCTAAATCATAGATGGCCGAGCCTGTTGAGCAATCGGGGGAAAATCACAGGCAAACACAGTCTAAGTACTGATAAGAATCCTGAATGTAAACAGCGAATTCCGGCTAATGGCTAAGTCACCAAGGTGAGATCCAGTCTAAACACACACCCTGCTGAAGCAGGCTGACCTGAGCTCCAGTTACACGGGCTTGGGGAAACTTCTCCTTCATGCTTGTCAAGTGAAATTAATTGTGTATCTCCCATCAATCATTCCTGCTAGCCACGTTCTCATTTAATCCTAAGGAACACTCAGCTTGTCTGCTGTGTCCCACCCCACAACTTCCCCAGCAAGATGGATTTTGGGGGTGCGCAATGGCTGAAGTTCCTGAGATTTTCGAGGGACTCTCAACTACGGCTTTTTCCAAAATGTGACACTTGGTGTGTGCTCCAGCTTACTAACAAATATTTGACTCTGTGGAGTGTCCTGAAGACTGGCCAGCAAGTTTGAGCCTTGCATGTTTGTACTGCTAAATATTTTCGTGGAATAATTCAAATAACTAGAGAATCTAGCTGATAATAGAGAATATAATTGAAAATCAACCCAAACCTTCAACGATCCACCAAATCATTTAGAATTTTTAAAGAATTTTTATTTTATTTTTAATTTATTTTTTACACTTCATATTCCACTCCCTACCCCCCAATCATTTAGAATTGTAATGGATTTCCTTCTATATATATTTTTATTAATTTTTTCTGTTTTAATTTTTTCTTTTTAAATTTTTCTTGTTTAATCTTTTTTAAATTCAATTTTAAAATTTTTAACATAAATAACTAATTTGTGTTAGTTATATGTAAACAGCGGCTTTCCCTGTGTCATTTTCAGGCGTTTGTGTAGAGCATTCTGATCATATTAACCAACCATTAATTTCTCTTCTTCTCCCATTCTCTACAAGCTGTCATTTTTAACCTGGGCTGACCTCAAGCTGGAGACTATTCTCCTGCCTCAGCTTCTTGATTCTTGGGATTTCAGGCCTGAGATACCACGCCCCCCCCCCCCCCCGCCCCCGACTCTTGTTCCTCCACCTAATTACATTAACTCTGCATTTTCCTGTACCAGTCTTTCTTTAGACAGGGCTTCTGCTGCCTCTGAGTGGAAGATTGCTGGGATCATATGCCATCATATACATACCTGCACATATATGTGGGCACTTGCTGTAGGCAGAGGCCAGAAGAGGACAACACATCCCCTGGCTAGAGTTACAGTCAGCTCTGAACCACCATGTGGGTGGGGAGGAGCCATCCCAGGTCCCCTGGAAAAGCAGTAAGTGCTCTAACCACTGAGCTACCGTTCCGGCGTGACGTATGCTATATGTATACACTCAGATTGATTCTTTCCCTGACTCAATGGTTCCTAAGAAGTGACCAGTGTCAGTTACCTGGGGGACTTTGCACCCGTGACTGAAGTGTGTGACTTACTAGCTTTGGGCTGTCTTTCAATCAGAAAAGTTTCCTGCTAGCAATCACCCCGGACTTCCTTTCAGTGTAAAAGAGGGAGGTTCAAGATGGAATCTTGTTGTATAGCCCAGGGTAACTTCATACCTGAAGCAATTCCTTTCCCTCATACTCCTCAGTACTGGAATTATAATTGTGAGTCACTGTAACTGTACCAGAGCAGAGTCTTTCCCAATAGCAATAAATGAGTAAGTATATCCATATATACTTAGGCAACATCTCAAGAGAAGCATCCAACTTATTTCTGTGCATTTGATTAAGAGGCTGAGTCTGAGGCTGGGCGTGGTGTGCATGCCTGTAGTTCCAGCACACGCGCAGAGGGCAGAGGCAAGCAGATCTCTGCAAGTTGGAGCCAGCCTGATGTATAGAAGGAGTTTTTTTTTTTTTTTTTTTTTTTGAGACAGGGTTTCTCTGTCTAGCCCTGGCTGTCCTGGAACTCACTCTATGGACCAGGCTGGCCTCAAACTCAGAAATCTGCCTGCCTCTGCCTCCCGAGTGCTGGGATTAAAGGCGTGAGTGTCACTATTCCTGACACAAGGGTGTTCTAAGCCAGTAGAGAACTATATATCAAGGTCCTTCCCCCGTCTCACCCCACCCCACCCCCCTCAAAAAAATCAGTGTGCGGCAGAGTCTGCAAGTAAAGATGCTGGCCACTTGCTTGCAGACCTGGGTTCAGGCCCCAGAATCCACACGGCTGAGGGAGAGAACTAGCCCCGACAAGTTGTCTTCTCACGCATGGGCCGTGGCCCACATCCCACCCCATCCCCACAACCAAATATTTTATATATATATATATATTAGGGTTTGTATGCAGTACAATACTCCAGGATACTAAAATGAGTGAGCCAGGTGTGGTGGTCCATGCCTAATAATCTTGGCAGGAGGTAGAGGAAGGAAGATCACTGCAAATTCAAAGTCAACCTAGTTTACATAGTGAATTCCAGGCCATCCTGGGATACAGTGTGAAGTCTTGTCCCAAAACAAGGGCAGGTGGCACTTCAGGTCTTCCGTAGCCTCTACTCTCTCCGCAATGTAGTAAATAAAGTTCTGTGTGTGTGTGCGCGCCAGGATTTATTTCACTGTGTTACCAGGCTGGCCGCCTCCTCCCAGAGATGCATCTGTCTGCCTCAGCCTTTGGAATGTTGGGTTTAAAGGCCTGTGCTACCATACCCAGCCTGCTTTATTTCTTCAAAGTAGCAACCCCAAACCCAAGCTAACCATGAACCACATTTCAGGAGAAAGCATAGAGCCCACACACCCGGGGTGTGAAGTTCGTCCCAAGTCTCTGGAGGCTCAGAACCACAAAGATAACTGTTACCTTTAGAGGGTGAAGGTAGGAGGAATTAGTTATTCTTATTATTATCTACATTTCCCCCCTCTTTTGAATGCAAGTGCTCCACAAACTTGTAATGTAGTCAAAGGTGACCTTGAAATGACCCTCTTATCCACCCCCCCACCCCCCAACCACTTTGAGTTTGAGGCAGGCCTGGAACACATTGTGTCAAAACAAACAAACAAAGAGCTTTCCTGCCTGCCCGCAGGTGAGGTGTCAGCCAGGCAGGAAGGCTGGGTGCAAACGGTTCAGGGGCTGGACCCTGGACCTCCTGGGGAGAACAGAGCCATTCTAAGACCCCAGTCCAAAGCGAATACTTTTAACTAGAGTTTTCTAGTTCCCCGGAAAAAAAAAATCAATGTGAAAGAGGATGCAGATTTCCATCGGAGAAGCAATAAAAGTCTTGATTACCTCCAATTAGTACTCCCCCACGCAGGGAGAGGGCTGTGGCCTGGGGCTACACTGGCGTGGGGGGTGGGCACTCAGGCAGGCTCCTCTCTGTGGTTGCTTATCTGTTTGTTTCTGAGGGGTGACCTTCATTTGTCAGATTCTGCCTTTTTTTTGGTGGTATGTATGTAAGTATGTATATTACATGTATGTATGTATGTATGTATGTATGTATACGTATATGTTTCAGGGTACTGACCCTGGGACCCCTCACTTGCTAGGCAAGTGCCCCTCCGTCTATATGGCCAGTTCTCTTTTTTATCTTTTGAAAGAGTTTCAGTAAGTTGCCCAGGGTTAGCTTTGAACCCATGTAGCCCAGGCAGGCCTTACACTCATCAGGTAACTGCCTTAGCTTCCTGAGTAGCTGGGATGACAGGCGGTACCACTAGACTATCTCTTATTTACTGCTTTTTTGCCTTTTCCCCCTCTTTGGGGGAGGGGTGTGGGGGGGATGATGGCGTAGGGAAGTTCCCCCACCCTCGGCGCTCTCTTTTGAGACCGGGTCTTATTCTGTAGCACAGGCTACCCTGGCAATGGCCCTGTCTCTGCTCCCCCAGCACTTCATCATCATGACATCATGATTTTGAGTTTAAACGTACATTTTTTTTTCATTTTTTATTAGGTATTTAGCTCATTTACATTTCCAATGCTATACCAAAAGTCCCCCATACCCACCCAACGTACATGTTTTTGTCTTCCTCTATAAATCATCAGCTTGCCAAAGGCAGTGAGATAATTTCCTTGTGTCCAGCTATAAAGTCACCTGGTGCCTGGGGAAGTTCCTGCTCAGGGCCAGCTCAGAGTCTCCGCTTCTCACAAAACAAAATGACTAAGAGTTTCTCCATTTTAAGTTTGCCTTGTGAGCTCAGGAGAAGTCGCTGCAAAGGGTTGTCTCCAGGCCTGTCTCCACCAACGAAAACCTGGGTTCGGAGGTGCAGTCAGGAAGAGGCGTAAGACTGAGTCCGAGCCAGGATGACTGGCAACCGAGCCGGGAGGGAGTCCAAGCCCCGCACGTCTGACCTTGAGTAAGTTATTTTCCCAGAAGAAGGGACTCAAATGACACCTCCCTCCCGGCTGTTACCCAGGAAGTTGTTTAGCATAGTCCCAGGACTCTGCTAAGGGCAAGTACTGTCATTGTTATTTATTTAGCCCCATTATGCTAACTACCCACCCCTTGCCAAGGTTTCACCACCCAGAAGGTTGGAGGTCTTGTGAAGGAGACTTTAATACCGGCAGATTTAGATTTTTGTTTTTTCTTTTTTGTTTATTTTGAGACAGGGTTTCTTAGCTGTCCTAGAACTTGTTCTATAGACCAGGTTGGCCGGGAACTCATAGAGATCCGTCTGCCTCTGCCCTCCAAGTGCTGGGATCAAAGGCCTGTGCCATGACCACCTGGCTAAAGGTGGTTTTTTTTTTTTTTTTTTTTTTTTTTAGTGGAGGGAAGTTTTGTGTCTCTGTAACAGTCTGTTCTAGAACTCACTTTGTAAACCAGTAAACCCAGCTGGCTCCAAACTCACAAAAATCTGTCTGCTTCTGCCTCCTAAGTGCTGGGATTCAAAATGTGCACCACCATGTCCATCTCTTAGACATTTTATAAAGACTTTAAAATGCATACACATATGTATTCAAGGATTTTTTTTTTAAAAGTTTTTCAAAACAGGGTTTCTCTGTGTAGCCCTGGCTGTCCTGGAACTCACTCTGTAGACCAGGCTGGCCTGGAACTCAGAAATCCTCCTGCCTCTGCCTCCCAAGTGCTGGGATTAAAAGTGTGTGCCACCACGCCCGGCTGTATTCAAGTTTTTAATCCTTTAAAATGACTTGTGGTGTATGTGTGTGGGTGGATGGACATGTGTGAACCATGACACTTGAGATCTGAGGACAACTTGCTGGGGTCCTTGTCACCACCTTGTTCGTGGTGATAGAATTCTTATCATCTGTCTCCTAGGCAAGCATACTTACTACCCACTAGGCTATTTTGCCAACCATGAAATGAAGATGTTAATTAAGGTTGTTGATACATTTTGTTTTGTTTTGTTTTCAAACACTTCTCTCTCTGTAGCTCAGGCTGTCCTGGAACTCACCAGGCTGGCCCCAAACTCAAAACAATCAGCTTCCAGAGTCGGGATTACAGGTTTGAGCCATAGCATCTGGCCAAGGAATGATACATTGAACTAAGATCATTTAGGTATATATTTGATCACGAGAAGAACTATTATTAACAATAAAGACCATTCATGCCAGGGGAACCTTGACAATCAGGAGTTTGAGATCATTCACAAAATACTTTATTCCATCTACTGGATTGATTTTTTGGGGGTGTTTTCAAGACAGGGTTTCTCTGTGCATCCCGGCCTGTCCTGGAACTCAATCTGTAGACTAGCATGGCCTCAATTATTTAATATCCAGTGCTGGAATTAAAGGTGTGTGTCACCATGACCCGTCCCATCCACTGTATTAAGGGCTTTACTGGCCTTGAGCTCACTATTGAAGCCCAGCCTACCTCGAACTCACGGTAATCCTCTTGCTCCATCTTCTTGAGTACTGGGATGACAAGCAAGCACTACCATATCCAAGATTGTTTTCACTCACTCACTCATTCGTTCATTCATTCATTAATTCGTTCAACAGATACATATTTACTGGACACAGTACTGAACAGGGTTGGGAGGGTAAAGTGGTAAGAGAGACTGACAGCGTGTGAGGAGTACTGCGAATGTATTCTGCCAGGTGAGCCCATGCCATGAACTGTGGTTCTGGGGGTTAACCCAAGGCCTCCAGCGTGCTAAGCCAACACACCACCAGTGAGTGGCATCCCCATTCGTTATATAAGTTTCTTGCTGTGTAAGGCAGGGTCTCAATAAGTGGTTCGTGCAGGCCCGGGGTTTCCTGATCTCTTGCCCAAGTGGCTGCTGTGCCCAGCATGTGGGCCCAATTTATTTTCCTACTTTTTCCAGGATGCGCAGATGCAGGAACTATCTTTGGTGTTTCTGTCTTTCTGCCTGCTCACCGCAGTTTCCGCTAACAAAACAAGCCTTTGTGCACTTTGTTTGCAGTGTTGAGAACTGATCACAGGGACGTGGGAGAACCCCTCCCTGGAGCCGCGCGCGGCGACCCTTTCTGTGGATCTGGCTTACTGAGGCTCAGTCCGCTTTGCCACACCGCCTCCTGCTGGCGGCTAGTTGACCTGCCGCGCTTTTTCTTCTGTGCGTCAGATACTTCACCAGGCCTGAGGGTCTTCTCTTTTCTTTTGAAATAGGGCTCAAGGAACCCAGGCAGACTGCAAACTCACTAAGTGGCCCGAAGCTGACTTTGAACTCATGATCTTCTTGCATCCATTTTCGTGGAGCTGGGGTTGCCCATGCATACCACCACACCCAGCTTTCCGAGCCAGATGAGGAGGGGGCTGCATTCTCAGACAACTCTCAGTGGCTAGCTTGCCCTTTGACAAAACTTTGCTAGGAATTTACCACCCCTACCCCCCCTCCCCAGACTCTCCCTTTGTAGCTCCTCTCTTCCCTTCTCTCTCACTTGGCTCCCTGCTCATTTGACTGACAGCTTGGGCAAAGACTCCTCTCCTGCTGAGCTGAGACCCTGAAGAGAATTCCACTAACACGTAAACAAGGTCTTGGCTGACCTTGAACTCACTATGTAGACCCTGCAGGTCTCCTATTCTGACTTCTAAATTCCGGGATTAAAGGCATCACCACGCCTAGTCATTGATATGTCTTATTATTTATTTTATGAGTATGAATATTTTGCCTGTTTGTATGTCTGTGCACCATGTGCATGCCTGGTGCTAATGGAGGCCAGAGGAGGGCATCAGGCCCTCTGGAGCTAGAGTTACAGATGGTTGTGAGCCTCTATGCACATGCTGGGACCAGAACCCAGGTCCTCTGCAAGAGCAGCCAGTGCTCTTAACCACTGAGCCATCTTTTCAACTCCTCAATTTCCATCTTAAATTTTATTTTGTGCTGGGCTAGCCTTGGCTGTATAATAAGACCCAGTTTCAATAAGCAATAAGGTTCATTTTATGTGTGTCTTAGAGGCTTGTATATCACACTGCTTAATCTTTTATTTTGGTGGGGTACAGGACATTGAAATTGAGAGAGGGTTTCTTGTAACTGCAGCTGGTCTCGAACCTGTTTCGTAGCTAAGGCCTCGGATTCCTGATGCTCCTGCCTCAGCCCCCTGAGTGCTATAAAGGTGGGACATACAATTTAATCTTTACTGTGGCCCTTCAAAGTTGGCACCCTGGGATGGTTTAGAAGATGAGATGAAAGGCAGGGAGTTGCAGTCCCTCCGCTCCACCCCTACCGGAAGGCTGCCTTCAACCACCAGGTTATCTCTGGCTTCAAGGTGACCCTGACTGGAAGCAAGACCTAGCTGACTACCTTGGGGCTGTGCTTGGTTTGGTAGAGATTTCTACCCTTCAGGTGTGAGGGAAACCTCAACCTCGTTAATAGAAGAATTTAAGAATGACTCAAATGGAAGGTGGAGGACAATTAGGGTTTAAAAAAAGAACCTGGGATGGGCCAGTTGTAAACCCCCTGGAGCTGCCTAGAGGAAGGAGCTGGAGGAGAGCTTAGAAAACAAAGGGGGAGGTCATGGAAACAGACGGGGAGGTCAGACACCTGATCTGCAAGCAGCCCCAGAGCCAAAGGGAGGGCATGGGGATGAGTGACTAGGATCCTTTCTTCCTTCCTTCCTTCCTTCCTTCCTTCCTTCCTTCCTTCCTTCCTTCCTTCCGTCCGTCCCTCCTTCTTTCCTTCGGTCCTTCCTTCCTTCTTCCCTTCCTTTCTTTTTTTTTAAAGAATAGTTTTTGTATATTTTATATGAAATGGTATTTTGCCTGCATGTCTATATGAAGGCATCAAATTCTCTGGATCTGGAGTTACAGACAGTTGTGAACCTCCACGTGGGTGCTGGGAATTGAACCCAGATCCTCTTTTTTTTTTTTTTTTTTTGAGACAGGGTTTCTCTGTGTAGCCCTGGCTGTCCTGGAACTCACACTGTAGACCAGGCCTCAGAAATCTGCCTGTCTCTGCCTCCTGAGTGCTGGGATTAAAGGCGTGCGCCACTACGCCCTGCCCTAGGATGCTTCCTTAAAAGATAGAAAAAAGAAGAAAAAAAAAAAAAAAAAAAAAAAAGAAAAGTCACAAATGACCAGACTTAGAACCCTCTATGGCTGTAAGCTGCTGCATTAGGGGCAAGGATTCTGGGAAGGTACAAGTTTAATATCTCATTGAAGAACTAAATATTCTGTGCAGGGCAATAGTGGCTTAAGCCTTTAATCCCGGCACTCAGGAGGCAGAGACAAGTAGATCTCTGGCCTACAGAGTGTTCGAGAACAGTCAGGGATGCACAGAGAAACCGTCTCAAAAGACAAATACAATAACCAAGACCAAAACCAACAACCAAACCAAACCAAACCAAACACAAATGCCAAAACAAAAGGCTAAAATATTCCTCCTAACTCTTAGCATTGCTCAAAGTGTGCCTGCTGTCCTAGGGGCAGGCCCTGGGCCAGATTCACCCCGTTTAAGCAGAATATATGTCAGGTCTCCATGTGGGCCAGAGATTTTGCAGATGAGGTATTTTTGACACTAACAGTATAGTACCAGACTGTCATCTCAGCACTTAGGAGGCTGAGGCAGGAGGATTGCAATGAGTTCCAGGTTAGTTCTCTTCAGCAAGACCCTGATTTAAAACCAAAACAAGGCCAAGGTTGAGCTCTAGTTGGCAGAATGCTCATCAGGTAGTTCTTGGAGGCTTTGAATCTGGAATCCCCTAGCCCCAGCCTTCTAGGAGCTAGATTACAAGCAAGTGCTGTTTCTATTAAATACCATGTTTTGGGTTTGGGGAGATGGGCCAGTGGTCAAGAGTGCTTGCTTCTCCTTCAGTGGACCAGACAGACTTCAGTTCCCAGCATCCAGGTTGGGTGGTCCACAGCCCCCTAACATTCCAGCTTCAGGGGAATCTGATACCCTCTGGCCTCTGTGGGCACCTATACACACACACACACATGCACACACACACAAGCTGTCTCTCTCTCTCTCACACACACACAAGCTATGTCACACACACACACACATACACACATGCTGTCTCTCTCACACACACACAGTCTCTCTCTCACACACACACATAAGCTATGTTTCACACACACACATACACACATGCTGTCTCTCTCTCTCTCACACACACACACACACACACATGCTCTCTCTCTCTCTCTCTCTCTCTCTCTCTCTCTCACACACACACACACACACACACACACACACACACACACACACATATACACGCTGTGTGTGGTAGAACGTGTCTTTAGTCTCAGCATTCGGGAGACAAAGGCAGGCAATGTGCCTGAGTTCAAGGCCAATCCAGTCTGTATAATGAATCCCAGGCTGGCCAGAGCTACACAGTGAGCCTTTGTCTCAAAATAATTAATTAAAAAATAAGTTTAATTTGATTTAATAAAAATAATAAAAATAATTATTTTTGTTGTACCAAATTTGACTCCACTCTAGATACTTGAATTTCTCTATGAATAAGGAGGGGCGTGGTGGCGCACGCCTTTAATCCCAGCACTTGGGAGGCAGAGGCAGGCCGATTTCTGAGTTCGAGGCCAGCCTGGTCTACAGAGTGAGTTCCAGGACAGCCAGGGCTACACAGAGAAACCCTGTCTTGAAAAACAAAAACAAAAAACCAAAGGAGGTTCCCCCCACCCCATCACTGCAGTATCTATTAAATTTAGGGCATTTAACATCAATTAATACTATCATTGGCATCTACTTTTTTTTTTTTTTTTTTAAGATTTATTTATTTATTTATTATATGTAAGTACACTGCAGCTGTCCTCAGACACTCCAGAAGAGGGAGTCAGATCTCGTTATGGATGGTTGTGAGCCACCATGTGGTTGCTGGGATTTGAACTCCTGACCTTCGGAAGAGCAGTCGGGTGCTCTTACCCACTGAGCCATCTCACCAGCCCGGCATCTACTTTTACAAGTCATTTTTCTAATGTCTTTTACAGTTTTCCCCAAGTAGTAGACCAGGTGACTATATTTACTTTCAGTGTTTTCTTGTTTTATTTGTTTGTTCGAGACAGAGTCTCCCTATATACCTCTGGAATTCAATATGTAGATGCGGGGGGTGGGGGGTGGAAGGGTGGGGGGTGGGGGTGGGGGTGGAAGGGCAGGGTAGGGTGGGAGGCTCAGACTTCCAGAGATGTCTACCTCTGTCTGCTCAGTGCTCGGACTAAATGTGTAGCTACTGTTTCTGACTGATTCGAGACAGAATCTTCTGTAATCAAGGCTGGCCTTGAACTCACTAAGCTGGTAAGTATGACTTTGGGCTTCTGATTTTCTTGCCTCCACCTCTCTCTCACATACTAAGATGGCAGACATGTACCGTCATGCAGGAGTTTGAACCCAAGGCGAGCATTCTACCAACTGGGCTGTATCCACATCCCAAGGAGAATGCAAGTGTTCTGTGTTCAAAGACATCCTGCTTCCTTCTGTTATTTGATATTTTTAAACTTTCATGCTTTGGAGAGTTTGTGCCATGTGGCCCTAGATGTTCTGCAACTCACTTTGTAGACCATCCTAGCTAGGAACTCAGAGACCTGCCTGCCTCTGTCTCCTAAGGACCTGAATTTCAGGAATGTTCCCCCATCCTCCCTATACTGTCTGTTTTTTAAAAGCCCCTCGTGTTTTCTCTAATGCCCTGGAGAATGTCCCTCAGCCAAACAGTTCTGTTGTAATTTTGGGCACAGCTTGAGTGACAGACCAGACCTGGAGGCTTGCCCTACTTTGACCTTGGACAGTTCCTAGGTCTCAGTTTTCTTTGTCATGGACCAAGCTCCCCTTCCAGCCCTTAAGGCAACAAACAAACAAACAGACAGACAGACAGACAAACAGACTTGTCAGTTTCTTTTTCTTCAGTTCAAGAAGTCTGTCTTTTTCAGCAGCAGATCTGCAAGTTGCCTGCGTGCTTTTCTATTCCAGATGTCTCGCCTCTGCAAGCTTGCCTTTTCTCCTGCCGTTATCTTCTGCAAATGCGCCTCTCACTTTAAAGTTAGGGTACCCCAATACCTTAACCCTTCCTTTTGGACAGGCTCCTCAGCTCACACTGCACGGTCACTGTTTCTCTGTCACATACAAGCACTGCTGGGAAACAGAGAGGAGCTGCAAAGTTGTGACAACCATAACAATGACATTGTGGCTTCTTGTTACTCCTACTCACTCTTTCTTTCTTTAAGATGTATTTGTTTTGAGACAGCTGCCTTAGTTATAAATGGCTGCTGTGATACAACACCCTACGGAAGCAACCCAGAGAGGGATGGCCGCAGGAGCAAGGAACGGCTGGTCAGCTGACTTCCACAGTCTCGGAGGAAGGGAGCATCCTGGATAACCTGCTGTCTACTCCCTGCTCTCCGCCTACTAAGTTAAGTCCCCACCCCACTGAGGGAGCCATGCCACCCATGGTGGCATCCGGTCTTCCTAATCAAGATAACCTCCATGTCCCAAGGCCTCTCTTCCAGGAGATTCCAGATTTTGCCAACTTGACAATATGTATCCCAGGCTGGTCTTGAACTTGAGGTCTCTCTGCCCCAGCCTCCCGATCGATCATTAAGATTGCTGGTATGGGCTACTACAGCCAGTTTTACAGAGCGCCAGGGGTTGGGTCTAGAGTCTTTTACGTGTTAGGCACACACTACCAATTCTTTTCATTTTTAAACAGTTGATGAGTGGGTTACAGTATGGCTCAGGGGCAGAAGCTTGGCTAGCATGCTGTAGGCCCCAGGTTTGGCTTTTAGCAGGGTGTGTATGTGTGTGTGTGTGTGTGTGTGTGTGTGTTTGTGTAGGTCAGTAGAAATAGGTGGTCAATTTTAAGGTGGCAGGCACTTGCCATTTATGCTAAAGGTTGCTTTCCTTGTGGCTAGGACATGCAGGTGCCCTCAGCAAGTTTCTGTTTCAGGTCTACTGTGCTTAGAGCCCATGTGCTCTTGGGAGCACTGAGAGACGCTGGGTTTGACAGCAGGACACACTTGTACATAAGACAAATATACAGCTCAGGGTGTTTAAGGTTGCCTTAATAGAGACCCATCTTCCCAGTGACTTGAGACACTGACACAGGAGGATATTGAGGTACAAGCCAGTTTGGGCTACATACTGAGTTCCAGGCTAGCCTGAGCTAAAGAATGAGACTCTGTCTCAAAAAAAAAAAAAAAAAAAAAAAGGAGGAAAAAGGACAACCACAACAAATAGAAAGCAACAGTGAACAATATCATTGGAACACAATAGTGCTTCATTTGAAGCAAGTTTTTATTTATTTGCTTTTAAAGTATATTTTCAGTGCAGTGCTCAAGGAGGCCAGAAGAGAGAAGAGTGTGGCACCCATTGGGGCTGGAGTTACAGATGTTCGTGAGCCAGCTTGTTGTCGGGAATCCAATCCAATCCTCTGGAAAGACAGCCAATGTTCTTAACCACTGAGCCATCTCTCCAGTCTCAACACTTAAAAACAAAAACAAAACCACAACTTTGCGATAGATAGAACTTTAGCTGAATTCATTCAGAAACAAGACAAGTTAACAATGCAAGGAATGAAAAACGTGATGTCACCAAAGTCACCGAGTACAGAAGCCGAGGGGACTGTGTGCCTGCCTGGCTGCACTCTTTCCTTTGTCACTTCCTCTAGAAGAGGGACAGAGGCAGTAATGGCTCTAGCCCATGTTTTGATGTTTCTAGGTGTGACTTTTGTGTACCCTATCTTGGCATTTTTACCCACATCATATGGTAATGTGGGTGATTAGTTAGAACTGTAAGCATCCTCGGGCAATGAGATAGCTTACTGGGTAAACACCACTGAAGACCTACATTGGATCCTGGGACTGCCATGTTAGAGATGGAGAGCCATTGTTGGCTTCTTACCTCCATGCCCGTAGGCATATGGGCACATACAATAGATACATACATGAGTGTCACAAAGTAAGCCTGGATGGGTGGGGATGGCGCATGCCTTTAGTCCCAGCACTCAAAAGGCAGAGGCAGGTGGATCTTTCTGAGTCTGAGGCCAGCCTGGTCTACAGAGCAAGTTCTAGGAGAGCCAAGGCTGCTCAAAGAAATTCTATCTCAAGGTTAAAAAAAAAAAAAAAAGGAAGCCTTTTACAAAACAATGCTGTTGATCGTCTGTGTCTCAATTTCTCGTCCAGTTGCTGAGACAAACCTCCCAATAAAAAAGCAAGTTAAAGGACAAAGGGTTGATTGGACACACGTTTCCCGATTACAGTCGGCCATGGCAGTCCAGACAGCAAGAATTTGAGTTGTTAGGCAGCAGAGGAAGGAACCCATGCCGCCCAGAGCGGTAGTCCAGTCCCACAGCCCAGGGCTCACTCACAGTGAAGGTAGTAATCCCTACAGGCATGCCCAAAGCCCCTCTCCTAGGGACTCTAGGTTCTGTGACAAGCAAGATTCTAGATCTCGACAGCAAGATGACAGTTAAGACAATTCGTCACAATTACAAATGCAGATTTATTGTTCAGAGATGCGTCTCTAAGGTCTTTGGAACAACAAAAATGTGAAGCCAATCTGAATATCTAATCCTGAAAAATGAGAAATTTCAAGAATTTATTATCTGAGGGTGTAGGAGCTATTATTTATACCGAAACCGGGAACTCTGGCTCTCTCCCTCTCCTCAGACTCCAGGGCAGCACGGGGCACTTTGAAGTTGCCTCCCGTCTCCTGACCAGCTTTGCTCAGTAACCTAAAATATTGTTTTGTTTTGTTTTTTTTTTTTCTTTTTCTCATTTCATAGAGGCTTAGGCTCAGTGAGGTGTACTCAGAGAAAAGTGTACAAAAAAAGAAGAAGAAGAAGAAGAAGAAGAAGGAGGAGGAGGAGGAGGAGGAGGAGGAGGAGGAGGAGGAGGAGGAAGGAAGAAGGAAGAAGAAGAAGAAGAAGAAGAAGAAGAAGAAGAAGAAGAAGAAGAAGAAGAAGAAGAAGAAGAAGAAGAAGAAGAAGAGAAAAAGAAAAAAAGAAAAAAAAAGATAGTTGTAGTTGGTACAATCATCAAGGCACACACACAAAACCCACTGTAGAGTCGGTGAGTTGCAATTCAGCATGCTTCAGTGGGAATGGCACAAAGTGTGGGTATGGCTCCGATGGTAGTGTACCCTTCACTCATGTCCTAGCACTACATTAACTATGGTGGCATGGGTGTGTTATCCCAGCACTAGGGGGAAGCCAGCCTGGGCTACATGAAGCCCTATCTCACCACTATTACCACCATCACCACCACCATCACCACCACCACAAGCACAACAACAGAGAGAGAGAGAGAGAGAGAGAGAGAGAGAGAGAGAGAGAGAGAGAGAGGTATTATTCCATTGCCTGCCTTCATTTTAATTAAGCATTGATTGCTGGGACTCTTGGGAGTGCTTGGACCCGTGGGGTTCTCATGTTACTATCAACCAGGACTCATATGCTCTATCCAAATCAAGAGTCCCTTTTGCTTCCAGCCGGCGCACGTAGGGATATCTCCAAGTTTAGTTATTTACTAATATGCCTTTTAAAAGTCCCAGGTCCTTCCTCTCCTCCCACACCTCCACGTTTGGGTCTTTCACAGAGACTCTGAGAACTTGATGAGAACCGCCCTTGCAGAGGGAATAACCTGTAATTGCAGGTTCTTTCTACACAGCAATGAGGAAGAAGTTGGCATGATTTTGTTTTCCACAGAGTTGACGGTTTTGTTTTGTTAGACTTCTTTGGTCTGAAATGATTTGTTGATTCGCTATTGTGTGAACCAGGCTCAGTCCCATTGCACTTCTGTGACTGTTGGGGATGGGGGAGGAAATAATTGGGGAGTGGAAAGGGTAATTGGAGTGCAGGCCAAGAGACGTGACCTTGTGCGAGTTCTGTGACCCATGTGCTACGTGACCCTGGACCAGTCATTGCAGCTGCTCAGACCTCAGTTTCCTCTAGTGTGACACCAGGAGGTTGAGTAAGGTTAGTCCTTAGGTGGGTAAGGCTAGCTTTTAGGTGGCAGGTGAGTTAACCTGACAGAGACCCTTTGAGTGGAGAAGTTGAGGTGGAGGCCCAAAGTGATCCCCCCCAGGAGACCAGCTAAAGGAGAATGCTTAGCCCAGAAAGAAAATGAAAGTTTTACAGTTGTTTATTTGGCGAAATCACTTTATTTGGGGGGAGGATTTTCAATTCATTTCAACGTCACAACTTGTGTTTTAAAATGGCAGAAGGAGGGCTTGAAACCTCGGACCTTGTGATCGGTATTCATGTCCTCCACCACTGAGTCACATCATCACATCGCCAGGTCTATGCCTTTAAGGTTACAAACATTTTTTTCCCCTATTTCTTGTTATAAGTTGATATATGTTGCCTGAGGGTTATTTAGCAAATACAAAATAGCAGGAATAAGAAGGTTTATTCATTCTTAATTTTTTTTTCTCCCTTACCCCAGGTTGGTCTCTAGCTCTATGTAGTTGGGGATGACCACAAACTTCTGATCTTCTTGATTCCACCCCCTCCCAACGTTGGAAGTAGGAGCCTGCTTTACCAGGCCTGAGTTATTCAGGCGGAACCCATGGCGTCATGCATTCGAGGCAAGCAGACTATCAACTGAGACATTTCTGATCCTTGTTAATTTATTGATTGCATTTTAGGTGTGTGTGTGTGTGTGTGTGTGTGTGTGTGTGTGTGTAGCTCAGAGGACAACTGCTACCATGTGGGTCCCAGGCATTGCCCTTTACCCAGTCAGTCCTATTTATTCATGTCTGAAACCAAGCTGTTTGAGAACATTGTCTTAGTTACTTTTGTGTTGCTGTGATAAAACACCCTGGCCAACAGCAACTCGTGGAAGGCAGACTTTGGGCTTACAGTTGCAGAGGGATAAGACTCCATCTCGGTGGAGAGGCACAGCAAATAGCCAGAGCAGGAAGCTGAGAGCTCACCTCAATTGCAAGCACCAAGCAGAGAAAAGCTGGAAGTGGGACAAGGCTCCAGGCTCTCAGTCTCCATCCCTACATCCTCCTGCAAGGCTGCACCTTCTAACCCCCAACCCACAGCACCTCCCCCACCCCCTCCAGCACCACCTGTGTTCTCACTACCGCTTACATTTTTAGCATTTGTCCTGCTGAGGTTGGAAAGTGTAAATGTAAGGCCAGCCTGGACTGAACTCTGGAGTAAAAAACCTCACAAACTCACAAACAATTCAAAAGGAAGAAGAGCTCCGGAGGAAGGGAGGGAGGGGGGGGGGAGGAGGTAGGGGGAGGGAGGGAGGGGGAGGGGGAGGGAGAGAGGGAAGGAAGGAAGGAAGGAAGGAAGGAAGGAAGGAGGGAGGGAGGGAGGGAGGGAGGGAGGGAGGGAGGGGGAGGGGGAGGGAGGGAAGGAAGGAGGGAGGAAGGAAGAGCTTTAGCAGGCTTGAGCATGGCATACATGTCGCTGATAGATTTTGCCTTTTTTCCGGCTCCCCTCTGCCAAACCATGAGATCACATTTCTAAAGTTCACTACCAAGGTCTAGTCCCTTGTTTGGACACTGACCCATTTCTGAGACCGATTGTTCACCAAGGTCCAACTATCAAACCGACAAAAAAGGTCCAGGAATCATTATTTTTACTAACCGAGTTAAAATATCCTATCAGAACTTACCTACCCGCCCTAGCTCATTCTAACTAAGACCTCCCCCTTTTTGGTCTTAAAATTAATACTTACAAAGACATTTGCTGCTGTATCTGGCCAATTCAGATTCAGAACCTGTCTCTTTTCATGCTTAATAAAAGATTTCTTTGCATTTGATTTGTGCTTGGAAATTGGTGTTTGGGTGTGGTCTGTGCCTAATCTAGGGTATAGAGGGGGACACCCTGCAATAAAGGGTCCCTTCAAGAGAAGATGAGAGGAGAGAGAGAGAGAGAGAGAGAGAGAGAGAGAGAGAGAGAGAGAAAGGTATATATGTATGTATGTATGTATGTATGTATGTGTATCTGTGTATATTTTGTCATTTGTGTGTGTGTATGTGTTTGTGTGCATGTGTGCATATATGTTGTATGTGTACATGTGTGCATGTATGTTGTATGTGTCTGTGTGCATGTGTATATATATGTTGCTGTTGGTTTGTTCTTGAGACAGTTTCATGTAGGCCAGGCTGGCCTTGAACTTTCAACAATTCTTTATCTTTATTTTATGTGTATTAGTGTTTTGCATTTTTCTGTTTGTGCACTCCCCGTGGAGGCCAGAAGAGGACCTCAGATCTCCACGGAACTGGAATTATAGGTAATTGTGAGTTATCTTTTGGGTGCTGGGGCTCAAATCAGGTCCTCTGCAAGGGCGAGCAGTGCTCCTGAAGCTCTGACCATCTTTCCAGACCCTAGGCCTCAGCTCTGCCTCCTGCGTGCCAGGACTGAAGCATGAGCTTCCTCCCTGACCTCTCACCTCTTCTGCTTCATCTGGGGTCAGTTTCCTCCCTGATTTTTTGTGGAGATTTTATGGTCATTTGTATGTATGTGTGTCTTTGTCTCTCTCTGTCTCTGTCTGCCTGTGTGTCTTTGTCTCTGTCTGTCTCTCTTTGTATCTCTCTCTATTTTTCTCTTTCTGTGTATGTGTCTGTCTCTCTGCTCTGTGTGTGTGTGTGTCTGTCTCTCTGCTGTGTGTGTGTGTGTGTGTGTGTGTGTGTGTGTGTGTGTGTGTATGCAGTGCCTGTGGAGAACAGAGGGAGATACTGGATTCTCTGAACTGGAGTTATCCTCCCCGCCCTAACCTCCCTGGTGCTGGGAAGTGAACTCAAGTCCTCGGCAAGAGCAGAGATCTTACATAACCTCTGAGCCACCTCTCTCGCTCCTCTTCTCTAATTTTTCCTAGATACTTTCTGGATGCTCCTGGTGCACAATGATATACTACATCTGCGATGGAGTATGATTCAGAGACTCACGAGACACTTCAGCACACAAGCTCACCAACTCGGTGATTCTGGCTCCCTTAACTCTTGGGTATCAACACAACAAAACAGAGATTAAAAACAAAGTTAACCCCCCCACACACACATAGAAATGAACATAAAATCTACACAAAAAATTAAGAGAAAAAAATGAATTGCCAAAAAGTATAGAATAGAAAGCAGGTTAGAAGTTCAGTGTGGAACCAGATTTCATCACCTGGAAACGGTGAAAGCTAATTGTTTCACTACCAAGTGTTACCTTCTACAATGGATTACTATGCAGCTGTAAATAAGAACAGAGGCCATGTGTACGACCCATGTACTGCAGTTCCTGTGGAGGCCAGAAGAGGACCTCAGAGGCAGGCAGATCTCCAGGATCCAGGCCAGCCAGAGCTGCTATAAGGTGAAGGATTCTTTGTATCGCTATGGGAGGGATTATGATACATTTGCCAAGTGAAGAAAAGGCAAGGAGAACAGCTTAGTAACTATTTCTCTTCTTCTTCTTCTTCTTCTTCTTCTTCTTCTTCTTCTTCTTCTTCTTCTTCTTCTTCTTCTTCTTCTTCTTCTTCTTCTTCTCTTCTCCTCCTCCTCCTCCTTCTCCTTCTCTTCTTCTTATCTGTGGAGAACAGCTTAGTATCTATTTCTCTTCTTCTTCTTCTTCTTCTTCTTCTTCTTCTTCTTCTTCTTCTTCTTCTTCTTCTTCTTCTTCTCTTCTCCTCCTCCTCCTCCTCCTCCTTCTCCTTCTCTTCTTCTTATCTGTGTAGTCCTGGCTGTCCTAGAATTCACTCTATAGACCAGGCTGACTTCAAACTCAGAAATCTGCCTGCCTCTGCCTCCCAAGTGCTAGGATTATAGGTGTGTGCCACCACCACTGCTCAGCTAATACATGATTATGTAATAGTTTGTTTGGGCATAAAGTCTAGAATACACAGAAACTATAAAGCTATAAATGCAGTATACTCTGGGCAGGAGCAATGAGCTGCTGGCTTCAGGGAATGGTGGAGGTGAGTAGAGTCGCCCCCCCTTCCCCCATGAAGTTTGCTTTGGGTTTGTAAACCTGTTGCTCCCTTCCCTTCCCTCCTTCCCTCCCTCCCTTCCTCCCTTTCCCTCTCTCTTTCTCTGTTTCTGCTTCTCTGTCTGTTTCTCTGTCTCTGGGTGTGGAGGGGGAGGGAGAGGGAGAGGGAGAGAGAGAAATCATCCAGGCTAGAGGACAGTTTGTATAATTCTACTCAGGATCTCACTAAGTAGTCCAGGCTGTCCTTGTGGTCACTATATAATACAAGCTTGGCCCTGAAGGACGGTGATCTTCCTGCCTCAGCTACTAATTGGCTAGGATTATAGGTGTGAGCCACCACAGCAACTGTGTTACTTTAAAAAACAAAATAAAAAATGGTCAAGTCCTTCCTTCCTTCCTTCCTCCCTCCCTCCCTCCCTCCCTCCCTCTCTCCCTCCCTCCCTCTCTCCCTCCCTCCTCCCTCCCTCTCTCCCTCCCTCCCTCCCTCCCTCTCTCCCTCTCTCCCTCCCTCCTCCCTCCCTCTCTCCCTCCCTCCCTCCCTCCCTCCCTCTCTCCCTTCCCCTCTCTTTCTTTCTTTCTTTCTTTCTTTCTTTCTTTCTTTCTTTCTTTCTTTCTTTCTTTCTTTCTTTCTTTCTTTCTTCCTTCCTTCCTTCCTTCCTTCCTTCCTTCCTTCCTTTCTGCATTTCTGCATTTCTGCATTTCTGCATTTCTATGTAGTTCTGGTTGGCCTTGAACCCACAATCCTTTCTCCCCAGGTACTGGGATTACAGGTGTGTCATACCTGACAAGGATCGTATTTTATTCAGGGAACGTGTCCAGGTAGCAGACAGTAAAGCACCGCCCCCCTCACGGGAGAGGCACTTTCCTCCAGGTTGTCTTTTAGTCATAAGTCTGGGTTGTTCTCACCATGAATGCGCATGACAGGCAGGCTGACGAGGTCTTGGCAGCCCTTAGCCGGAGGCGGCTCTGGCGGAGAGGAAGCGAGCTTTCCTCTCCCCCAGGCCGACCCTCCTCTGCCTTCCTCACATTCTTCCACTGTCTGGGTCATGCTGGGACTGGCCCTGCAGTCTCAGGCATCTTGGGCTCTGGCATTGTCCCCAGGTTAGCGTCTCTCACCCAGGTGTCCTTGAGGAAGCTCCTTGGAGACTTGTTTTCCTCCTGCCTTGGTGAAGCTCTTGATCCTGAGCAGCTGAAAGCGAGCTGCAAAGGCTCCCTACAAGAGAGATGAGTAGACTTGGTTTATCAAACATGAGAAAGGAAGTCTACAGAAATCAATTTATAGGACTACTGGAGGAGTTCCAATAAGGACAAGGAACTCAAACACTGGGATCAAAACTTGAAGAAGTCTGAGGGAACCTTTCTGACACAAAGACACCACACAAATTGAAAATTCTTTTAACTTTTTAATATCTTTTCCAGACCCCACCACCAGTAGGACATTAGACTGTGAAGACCTGACTCCCTCCTCCTAACAACTGAGTCCTCAAACTCTGGTGGAACTTGTACCATTTTGGGGTAGAGATGTTTATTATGTTTTTAATGCCCCACACCACCAGCAGGACACCAAGGTCATGAGCCCTGACTCCACCTTCCTACAACTGGGTCCATCAACTGACATCACTGGTGTTAGTAGGTGACTGAGGTCCACCCACTGTCAGTTCTGTGACAGAGTTAGTTAGTTAGTTAGTTATTTTATTTTAAAATCTTTCTTTTAATATCTTTTCAACTTCTTTTGTGTTTATTAAGGACATATAGGAAGTGCTTCCAAGTGGTTGAACACTGTAAAAGGGGTAAAGAAATAGAAAAGCATATATGTGTGTGTAAAAAAAGGACTTGGTCAATTTAACATCTGTACTGTGAAGTAATGAGGATTTATGAAGTCATAGTAAAAGATTCTTATTCCTATAAGAGAATATATTGATGTCATGTTACTAATCTTAGTCCTTTGATTGTAACTGTGTTATAATACATTATAAGTTAAGTATAAATGTAAATGGTTATCAGGGGTTTTACAGGAAGTCTCTTCCCAAGGGGGCTGGGGCTTAACCTAGGTTAAGTCCTACTTGTAATGAAAATCAACAGTACACAGAAATCAGTGGAAATCAGACCTTGTCAAGGAGTGGAAAGAAACAAAGAGTCCTGTAAAAAAAAAAAAAAAACTCCTCATGTGGTCAGCAAGACACCTTGTAGAAAGGTAGACCCTCAGAGCCATAAAGAACCACTAATCTAGTCTGATAAAGTTGTTGTTTTACCTTGGTATTTTGGACCTTTGTTGACAGGTTACTATCCCTTTACCAATTCATTTGATACTATGTAGGTGTTTTACCTGATAATAGGTTATTCTTACTGTCTCATATGACTGGACCATTCTATGAAGGTTAAAAATTCACTTTTTTCATCTAATATTGAATTATCCATACTTGGATAAAAAACATCTTTACAGACTTTCTAAAATGTTTTGTATGTTAACAGGATGCCCATGATCTTAATACCCTATAAATTTTAAAAATAAAAATGAATAGACATATTAAATACACATTATTTGTAGTTAAGTGGACAATTATCATTTTTTTTTTATGTGAATTTTACTGATCAAGAACTAAAATATACACTTCCTAGTGCCACACCTTTTCCCTTATGTTTAATGAAAAGACAATTTTTTTTTTCTTATTTTTGCTGAATGATAATGCTTGGTGATTAAAGTGAATGTTAGTGAAATAGAAGATATAAGGAATTCTGTTAGTCAGCAAATTCCCTATAGTGGGGGTAAAACTGTCTGCCCCACCACCACTCACTCTCTTCCCCTTACCATGGAACAATCTCAATAGTCAATACTCAGGTTAGATCAAAAGTTTGGGTCCAGAAAGTCTGATATTTTGGGAATAAAAAGAGGTGGAGTGTAACAGGACACATGGAGGACTTTGTCCCATCCTCTTAGTTGTCCACCTTCAATGTTCTTCAACTAAAAAAAAAAACTCTGTCCCAGAAGAGACAACAGGTGACCTCAGTCAGCACTAGTACCAATAAGTGGAACTGGAGGACCCAATTCCTAACAGGGGGAGTGGAGGGGTCATCTACTCTGATGTCTGCAGAGGTAAGAGCTGATTAAAAAAGAAAAAAACTCTATCCCAGAGTGAAACAAAAGGTCCACCTTAGTCACCTACCAGAGTCAATGACTGGAGTGAGGACCAATTTGTTAGGAGGGTGGAGTGGAGGGCTCATCAGGGTCCAGTAGGTGGTAGGAACATTAAAAACATAAAGAACATCTCTGTACCAAAAGGTACAAGGGTGATTAAAAAATTAAAAAACATCTCTACTGGAGTGATACAAGGGTACAACCAGAGTTTAAGGACAGTTTACTAGGAGGAGGAGTGGAGGGTTTCACACCCTACTGTGTATTCCTCCTAAAAAACTTGTCTCTTAACTTCTTAACACTTTAGACTTGAGAGACATGGATCTTTACAAGTCATCTTCCTCTACAGTAACTCCCTACACCTCTTTGAGGACCTCTTCTTACCTCTGGTAAAAAGTGACAGACAGGACTGAGGTAGACCTATAGAACCTTAGAACTGATTTTAAGAGGTATAAAACCAGAGTGTTGGAAAGTAGACCACTAAAAGTGTCAAAGTATTCTTCCATACACAAAGTTGACAAGAAAAGAACTGATCTGTTCTTAATGTATACAGATGTATACATGTGTTTAGTAAAACCAAAGGGTTAGTGGAGCTCAAACTCAACAGAGAGGTACACCTAAAAAGTATTCTTTAACCAATTAGTGGAGGTAATGGGGACCTATAATGAGGGGTTGGAGGGTGAAAAGAGTTAAGAGAAGATGGGAAAGTGGAGGGACATATCAAGTGGGGTGGGAAGTAGATCTGTAAAATGGAAAGGTTCCTTTATGTCTTAAATACATCTAAGGATAATTTAGAGACCTCTCCCTTCTCCACCCATCTATCAAGTCCCTCCCAGGGTGGTCACTTGAAAGTTGCAACCAAAATAATAATTTACACAATGAAGATAAGAACCCAGTGGAGTTCTGTCTAATGTCTCCTGGTTTGCTGTCTGAACCTAACAGTGCTGTAGTTCATCTCAGTTCTACATTCTATTGACCACCCTCATCAGTAGGACATTTGGGTCTGAAACCCTCCACTCCACTCTCCTAAGAACTGAGTTCTCAAACTCTGGTCAGACCCTTGTATGGTCTTGGAGTAGAGATGTTTTTAATTTTTTTTTTTTTTTTTTTCTCAGGCCACCAGTGGGACATTAGAGTGTGAAACCCTCCACTCCACCCTCCTAGTGTTCCAGTCCCCAAGTTCTGATGGAGGTTATACCACTTTGGAGGGAGATGATTTTTATGTTTTTAATGGTCCACACCACTGGGGACATTAGGGTCATGAGTCCTCCACTCCTCCTCTTAGTGAACTTGGGTCCTGCATCTCCAACTCACTGGTTCTAGTGTGGTAATGTGAGGTGGACCTGCTGTTCTCCTCTGAGACAGAGCTTTTTTTTTTCCCATCCACCACTATGTAGGACATCAGGATGATGAACCCTCACTTAGTCCTCCTAAGAACTGGGTCCTTCAATTCTGAGTCACTGACACTAACATGTGAGTGAGGTGGACCCACTGTTTCTTTTGGGACAGAGTTTTTTTTTTTTTTTCTTGACCTTTTTGTGGATGACCAAAAGGTTGTCAGTAACCATTTGAAACACCCCTCAAAAACACATCAACTCTCTTCACTTCCACCCCTCTGTCTTCACTCACTCACCCAACTACTTGTTTATTATTTTTATCTCTTTACCTCTATAGTTCACCATTGAACTGAAAGTTCTTTTAATATACTCCTCTCTTTACCCTTAATATACTCTTCTCCTCTTTTCATCTGAACCCTTGTGTCCATGTTGGTCACATAACCCCCTACCCTCTCAGAACCCAGATAGAGTGAGGCAATTAGGAGTGTTCAGATACTCACTTTATACTAAAGATAGAGTAAAATAAATAAATCTCAATAAATAAATAATAAAACTCAGACAGGGGTCCAAGTCACAAGTCTAGGGGAGGGACCAAGTTGTTAAGAGGAGGAGAGGAGGGCTCATGACCCTATTGTCCTGAGTGGTGGTGCAGACCATTAAAAACATAAAAATCATCTCTGTCCCAAAGTGGTGCAAGGGACCATCAGAGTTTGAGGACTGGAGTTCACTAGGGGGTGGAGTGGAGGGTTTCACACCCTAATGTCCCACTGGTGGCTGGAGGGGGACTTAATAAATTCCTTTAGAGTGATAGGGTGGTGAAATGTTATTCATAAAGTCATACATATAGATTTTCTATGTGAGAATAAAGATCACAAAAGGAGTACTAGAAATTTTAGAGATGATGTAGATATCATTACAAGACAAAATAAAAATTATAACAAATAGGAATAAAGGAAAAATTTGAAATTTAAAACTACATTCCAGTTTGAATGTCTTTACAACTTGTTATCATGTTTCTTAAGGACTTATGGGAAAGAGTCTAAGTGGTCAAAATTTTTTAGAACAGGGTGAAGAAATAGTAAAGGAAGAGGAGACAGAGAGATGGCCATACACAGACATATATATATAAAAGTCTTGGCAAACATTTAACCTCATAACAAGAGGAACTGGACACTCATAAAGTCACACATAAAAGATTGTTTCTGTAAGAAAATGTGTGGTCTCTTGTTAGTCTTTTAAATGGAACTACAATGATGACATGAGGTTAGAACTGTTGACAAAGTTATGGTAGGAAATATCAATGAAAAAAGTGTCAGGTCCTAGTGTGTAATTTAACAGAGGACTTAGTCCTTCTCAAGGGGTCTGAAAGGAAAGTACTGTAACCTAAAAACTGCTATATGGTCAACAAAACATCTTACAGGGAGTTAAACCCAAACAGACTAGAAGGGGTGCTTGTCTGAGTCCAATACTAAAAACCTCCTGATGGTGTCTTTAATATAAACAAGAGTCTGTGTATGTCCTCCATTTATCTAGTAAAAAAAGGGTAATAACAACTACAAGAAAGTAATAGGTAAATGTCACCACAGAAGGTAACATTTTAATGATGAAAGGTGAAACATTAATTGTTGAACAGAATCAAACCCCCATTCATAGGATAAGGAGTAGCTGGAAGTGGGTGATGAAAATCTGGGTAACTACTGAGAAGGGTTTAGTCAATAATGATGCTAATGTACACACTGGTGGCAGGAAGGAGATAGAGTAAAATTTCTACTCTAGTACCTTCACCTCTCTGAATTATTTAATTCTTCAAGGTACCTTAAACTTAGGGGTGGTTTTAGATCTCAGAGTGGAATACAAACATTATCAAAGATCCATGATATTACCCTTTCTGTTCATCCATTTTTCCTGTCTTCTGACTACACCTCTTGGACTCTGGTTTAGGTTTACAGACCCAGTAGTCAGACTAACAACACCAAAAGAAATGTCCAGTAGAAGGGGTCTATATTCTCACCCCACTTAAGATCCTACCCCTCCATTTTACTCTCTTCACCTTTCCACTCCAGTCATCATAGTTCTTCATTAATTACCTGCACCCACCCACCAGTGCAGACATTAGGGTCTGAAACCCTGGCTCCCCCACCTAGTGGACTCCAGTCCTCAAACTCTGGTGGAGGTTGTACCACTTTAGGAGGAGCTGATTTTTATGTTTTAATCACCCCACCACCAGTGGGACATTAGAGTGATGAGCCCTCACTCCCTCCTCTTACCAAACTTGGACCCTCCACCTCCAAGTCACTGACTCTAGTGGTAAGTGACTGGAGCCTTGTTCTCACTCTGGGCAGAGTTTTTTTTTTTTTTTTTTTTTTCATCTTTGGTGTGATGAATAGTCTTATTCTTACCTCTCCTACCTAGGTTTTCTCTCACCATCTAAAACACCTTGAATGTTCACCTACACCTTTAGGTTCATCTGGTTAACATTGGGATGACTGACTACCACAGTAATTGTTTATCTATTTTAAGTCAGTCCTGTTGAATCAAACCCTGAGTGTAAACCCATGGTGGTCTAACCCATCTGTACAGGTCTTCTTCACAACTCTGAATGGACTTCAGTCACTCACCTTCTACTAGTACACCTTGTGTGTCCACCTGGACATTGTCTAGCACCACTATCCCTTCTTATTAGGTTCTACTTTCTGGTCTTGGTCCACTGTGAATACAATCCCCATCCCTCTTCTCAGTCTTTTCCTCACCAGAACTTCCCCACCATGTCTATGCCCTTGATTCCTTTCTCTCAAAGGGCCTTCTAGTTTCCTTTTTTTCTTATTTCAACACTGACTTCAAAAGTAGTTAGAAAGATCCTTCAGGATATTTGACATCCCAGTAAAGGTTCAAGGTACTTACCACACAGGGGTCAATAATTTAGAGGTTTCTGGTGTCATTTTGAGGATTTCAAAAAGAGAGGATGGGAGGAGAAAGATTGTTGTATGCAAAAGAAATTAGAAAAAAGGGGGGGAGTAGGGGTGTGTGACCATGAGGGATTCACAAACCTGTACCTTATCCAACTTGAATTATTGTTAAGAAGATTCCCTGCAGGTCTTTCTTACAACATAAATTCCTATTAGGTTTTATGGTCAGAAACTAGACCTTGAAAGTCTTTGACAATAGAAAACAGAAGAGAGATTGGTCCTTGTATACTCTTGTCCCAGGTTTATTAATAAGAAGGACCATTATGATTTAGTTATGATTTATATCTCTATTGGATAACCAATTCCTAGTCCTTGCAAACTTTTATTGGAAACACAATTTAACAGACCATGGAGACTTTATTTTTATTGTGTCAGAGGTACTAAGATGTCAAGATTCAATGTTTGGAAAAAGTTATTTTAACAAGAACCATTACAATATTTATGATTAATCCTGTTTACACTAAAACTCTTAAAATTTTGATTAAAAGTACATCTAATTAAGTAGGAAGTGATGTAAGTTAAATAAGAAATAAAATTTTGAAGGTACACTGACTGGTGTATTAAGTCATGGGTACAATAAAAATGGTTAAATAAAAGTCTGTAGTCCACTGACAACAACTTTAAGATTTACTGTTTTTATTATCAGTAAAAAGTTTACTCACTTTCATAGAACTGTTAAAAAGACTAATGAATCTAAAATAAGTATTTTCCTGTTTTGTTGATGAACTTCACTTTTGAAGTCTACTGAAGTAGAACAAAGTACATTGACTGGTAAACAATGTGTCAGTATTAAAACCCTTATTCTTGGTAGTATACTGTCTATTTCCAGTATCCTCAAGAAGTTGTTTTGTCATGTGTGGGGAAGTCCACAGGACTTGACTGATGTATACTGAGACCTGTGGCCCTCCAGGTAGACCTTTGTTGTCTGTCACTACTCTTAGATAATGAAAAGTCTTTGTCCTTCCCTTCACTAAGTGGTCATGACACAATTATGTATGCTTTATTTGGAAAGTTAAATGGAAAAGTGTTTACTTTACATCAGGGGTAAAGAGTTACTACTAAGTATACAGTGAAAGTCTATGTCAGATATACCCAAAATGTTATGTTAGTTTGGGGTATCTTAAAAGACCTCACACACACAAAAAAGAATTTCTGGTGTGAATTTTGTGAGAAGACCTTACCTCTTCACCCTTCAATTAGGGACCTTACCTACCCATTAAAAAAAAAAAAAAAACTCCATCTCAGAAGAGACAAGGGTCCACCTTAGGCACCTGGTTGTGCCAGTGAGTTGACACTGAAGGGTCCAATTCCTAGGAGGGTGGAGTGGAGGACTTGTGACCCTGATGTTGCTAGGTGGTGCACACCATAAAAAAGACCAAAAAAAAAAAAAAAAAAAACATCTCTACCCCAAGAGTGATACAAGGGTCACCAGAACTTGAGGACTTAGGAGGAGGAGTGGAGGGTTTCACACCCTAATGTCTACACTGGTTTTTACCTGCCACCTTAAAAATAGTTTTGAAATTTACATGTATGGGAACTGAATCTCAAGATGAAGACCTTCAAATAGGATTCTTTAATGAAGTATTTCCTATATACATTCCACCTCTCTTGTTAAAGTCAAGTAGGTATATGACTTTATGGTACCTCATAAATTTTTTTTTTTAACTCTTTAGATCTCCATGACTGTGGAACATTACAACAAGTTCATTTTTTCTGCTCCACTCTTGACATACATACTAAGATAAATACCATTTTTATAAGATAAAAAATAGTACTAAGATAAATACAATAGTACTAAGACAAATACATTTTTTTCACAAATACAATATATACATGTCTTGTAAATCTTCTTATACATAGTTTATGAAGATCCCTCATCTGAACATGTCTTCCCCCCCAAAAGTGTAAAAGAAATATATGGAAACATAAAATTAAAACATTTTACCATGTATGTGAAATTTTTAACTCTATTTTAATTATATTTTAGGTGAGAAGGCCTACACCACCAGTGCTGACATTAGGGTCTGAAACCCTGGCTCCTCCACCTAGTGGACTCCAGCCCTCAAGCTCTGGTGGACTGGTTGTACCTCTTTGGGGGCAGAGATGATTTTTTTTATCTTTTAAGGGCCTGCATTAGGGTCAGGACATTAGGGTGATGGACCCTCCACTCCATCCTCTTAGCAACTTGGGCCCTCCTCTCCAACACCACTGCCTCTCTAGGGTAACTGAGGTGGACCCTTGTTCTCCTTTGAGGTAGAGTTTTTATTTATTTATTTATTTATTTATTTAGGTGAGAAAATTTCCCATATTAAATACTAAAAATCATATAAGTGTTTCAGCACTTGGTAGTTGGTCATGGATTAAGGTCTGTAAAGTGGTGGGGGTTTTTCTTTGTCATATTGGTTATTTTCAGTAAAGAGTAAGGGGGTACAAACTCAGGGACCCTGGTAATTAGACATAAGGTAGAGATACCTAAAGGAGAGACTTGTTAAGCATATTTACCTTAGTATGTTATACACTGGAGACAGGAGAAGAATCTATTACAAAAGTTGAGTATGTGTGACTATACATAGTCATTAAGTAAGGAAAAATACTGGTATATAATGAAATTATGTTTTAGACATTTGTCCAGACTAAAAATTTTGTGAGTCTTTGTTGAATGGGAAGACATGGTTAATGAAATATCTTTGAGTTGTTGTTGAGATTTAGGTCAGAGTATATTTTGTATCAAAGACAGAGGGTTAAGGATTATGACAGAAGTTATAGATCAAAGAGTCCAAGGTAAATTTTCCATGGGAGAGTTTGTCATGAGAACAAAAGTAACCTTATAATAGCAAGTGTGTCATCTCATCATCAGAAAGGGTCATGTAAAATAAAAGGGATAGAGGAGTGGTGAGGGGTGTTGGTGTATTTTTGGGTGAATGTGGTGACTCTCCATATCCTTTCCATATTAAACCTACAAATGCCTAGAGACAGAAAACTGCTCCTACTCCAGACCAACTGACTGAAGTCATGTGACTGGCATACATCTGTACAGACATAGCACATTGTGAAAGGTTTAGGTGGTAATTGAACATGTCATTAACCAATAAAATATCAAAAGTAGAAGACTTATTTTTAGTGTTTATGTAAAAAGAAATGTAGTAATTATAAGTCAATGGAGTGATAGACTTGTTCCTCATAATACATTGTAACCAACTACATATTTCATGGTAAAAGGATGTGTTGACTCCTGAATCAGATTATACATTTACATTTTCCCTAACCCAAAAAGAGAATTTTTCTATTTGATGGTAGAGAGGTATCTTAAAAGGATTCTTTAAGATGGTCCAGGTAGGAAACCTCATTGGAATGTTAACACCACTGACTCACCTTTTTTTTTGTTTTTGTTTTTGGTGAATTTATCAAAGTTAATGATTTCTTATGTGTATTGAGGGGTAGAGGTATAAAAATACCTTAATTTTACTCTGAAATTTTTAACCAGTTAATTTTACTCTGAATTATTACCTAAAATTTGTGTGTGTCCTGTATACAGGTCTGATGATCCATTGTAAAGTCACTTCATGTGATAGGATACAAGGCCTCAATTAATCTTGTACAATGAACTAAAAAATGGGGTGAGACTCCAATCCTTAACACACATACCTTACTCTATAGGATGATTAATGTTGAACTAAAGAGGGACCTACACTGTTTGGAGTTATATACTCTGACATGATCTTGTGTGACAGGTACCATTACCCTATAACTTCGTATAGCATACATTATACGAAGTTATGGAGGACACACTGGTACACCAGAGATCTTAAGACGGTGCAGAATTATTGGAGTATCTCAGCTCTAACCCTGAATTCTAGAGGCAGAGGCAGAAGATTGAGAACTTGAGGCCAACCTGGGCTGCATAGTGAGATGCTGTGTCCAAAACACAGCAAAGTGGTCGGGGTGAGAGATGGGGACAAAGGGGAGTCTGTTTTACAGGAAAACAGAAAGACGAGAACCGGAGTGTGCAGCCAGTTTCCTCCTGTGCTCACAGAGGTAGGTCAGCATCAAGGGTATCTGCTCGAGTCCATTTGGCCTCAGTCTACCGAATTCTAAAGAACAGGCAGCGTTTCGGAGTCAAGTGAGAAAGCCCGGTCTCTTGCCCGGCTCAGAAGCACAGGCCTTTCACTCAGCATCTCCTTTTATGCTGTAAGGTAAAGGGAACTAGGGTAATCCCAACTTCACATGCTGTTGCAAGAAATTGAGACAGTAGCTGCTGTCCTGATTCAAGGTTAGTTCCTCTCATGTTCATCTTCAGTGAATAGATTGCTGTTTATTCTCTAAAGAGGAAGGGAGTTTTAGGGTGTACTGTGGGTAGAGAGCAATAGAAACCCTCCCCAGGTGTTCCTTTGGGTCATTAATTCCTCCTACACAACCCCCCCCCCGAAAAATACACTTCTTTTCTGTCAGAGTCTGCCACAATAATACTTTCTAAGAACATATTTACCGTTCATGGCTGTGGCTGAAGAGGTGGCTGCATCGGTAGAATGCTCGCCCTGTAGGCACAAAACCCTGAGTTTAATAATGCTAAGGCTGGCTAGCCTGAGTGTGGTAGTGCACATCTGTAATTCCAGCCCTTGGGAGAGGGAGACAGGAGGATTTGAGTTTATGGTCATTCTCAACTTTATACAAGTTCAAGGCTAGCCTTGACTGTAGGAGATGATATCTCAACAACCACAAAGTACCAGTGAGTCAGTTTCCCCAAGCCAATGCCTGCTCTTGTGCCTGGAGAGAGGGGAATGGAAAGAAGCCAGTGCCATTCATTTCTGCGCCCTGGGTCTGTGATTGCGATTGCGATTGTGATTGTGATTGATTGTGATTGTGGGGTTAAATTCTAAGCACTTGGGCTAAGGAAGCTCAAGCTTTGTACTTGGATCTGGTGATGTGAGAGGTGCATGATGCAGTCAGCTGTGGGGGTGCACACCTAGAACCCCAGCTCCTCAGGCAGGAGAAGCAGAAGGTTGCATTTGTCCTGTTGCTCTTATTCTTCCTTTAAAATTTTACTTCTTTTTCACTTTGCATCTGAGTTTTTGCCTGTATGTATGTATGTATGTGCACCATATGTATGCCTGTTACCCATGGAGGCCAGAAGAAGGTGTTGGATCCCTGGGAACTGTAGTTTTGACTTCCATCTGCCATGTGGGTGCTGGAAATTGAGCCCAGGTGCTCTGAATAGCAGCCGATGCTCTTAGCCACTGAGCACTTTCTCCAGCCACGAAGGGGCTCAGAAACTTAAGGCTGTTACAAAGGAGCTTTAAGCAAACCAAGGATATGTGGGACTCGGTTAGAAGACATGCCTTTTGAAAATGGCTTCAGTAGCATGAGTCTTGAGGTCTAACAGGTAACACTAGTGTTTTATTGATGCAGAAAGACTCACCTGACACTGCACAGCAGCCTCTTGCTTTCCCATAGTTAGTACCAATAACACTCTGGTAGCACAACCTGCAGTCCCTACTTTCCCTCCAACCCACCATGCCTCTGAGTAACATGCAGGTGAATTAATACATAAGTGAATTAAGAAACTTAGAGCCAGGCAGTGGTGGCACACGCCTTTAGTCCCAGCACTCAGGAGGCAGAGGCAGGCAGATTTCTGAGTTCGAGGCCAGCCTGGTCTACAAAGAGAGTTCCAGGACAGCCAGGGCTATACAGAGAAACCCTGTCTCGAAAAACAAAAACAAAAACAAAAACAAAAAAAACAAAAAAAGAAACAGAAACAAGTTCTTAAAATGTGTAGCATGTTTTAAATGTTTAATGTTTTACTTAATATTCTTTATTCATAGTTTTCTTTTTTTTAAAGACATTTTTTATTATATGTAAGTACACTGTAGCCATCTTTAGACACTCCAGAAGAGGACATCAGATCTCATTATGGATGGTTGTGAGCCACCATGTGGTTGCTGGGATTTGAACTCAGGACCTTCAGAAGAGCAGTCAGCACTCTTACCCACTGAGCCATTTCACCAGCTCCATAGTTTTCTTTTGAGACAGTAGCCCAGGCTGGCCTCAGATTCTGACAATCTCAGTACTTCAGGTCCCAGGTCCTGAGATTATAGACAAGGACCACTAAGATTATAGACTATACACAGTGTAGCGTATTCACCTGCTATACTGAGGCAACAAAGGAAAAATCCTTAAGGGAACAAAAGAACATCCAAAAAAGTGGAAAATAAGGAAGAGATCAATATGTTCATTGATTGGTGTGTCTGACTGTCAATCATATTGGTGTATAGAATGAGTTCAGCTAATTTATTTTTTTTCATGTTTTATTTTATACTCCTTTCTTTATTTACAATTCTAGTGATTGGACCTAAGGTCTTGCACACACTAGGCAAGCTCTCTTCCACAAGCTATAGCCACAGCCTTTTTGTCATATTTGCTTTTGTTTCTTTGTTTTTGTTTTTGTTTTTTAAATACAGCCCACCCCCAACCCCCATGTTCCTGGCTGGAACTTTCTGTATAGATAGGATGGTCTTGAGTAAGAGGCAGTGATTGATCCTGCCTCACTCTCCCTCTCCTGAGGGGTGAAATTATAAACGTGAGGCACTAGACCTGGCTAAAAGAAATATTTTCAAATACACAGATAAAGCATATGGCTGTTTGTATAATCTCAGTTCCTATATGAAAAGTATCCCTGAAGGAGTCCACAGTGCAGTCTCCCAACAGCCCTGGCTTTGGCTGAACCCTCCACTTAGTTAGAAAGCTCACCTTTCTTAGATTCAGGTTGTCTGTTGATACCAGGAAACTCAGAGTGTGCCTCGCTGAGCAAATGGCCTTCTTACAGCCCACAGCCCACTCCTGGTTCCAAGTCAGATTTGCTGACCTACCTCTCTGAGGTAACCAACAAGACTTTTCATCCCAGGTCCTCGTCCCTCCCTGGTGACTGTTACCCAGTCCTCCCTGGAGAATCCCAGGGCTCCTCTCCCCAAACCAGTCTGGCCACACTGTGTGCTCAGAAGAAGTATTCTAAAGTCATTTCAAAGTCTGAGCCTGTAGTCAGATACGCACACGCGCACACGCACACGCACACGCACACGCACGCTCGCGCGCGCACACACACATCATTAGCCTCCCTCCAGCCACCTATGAGTGAGCAGTAGCAGGAGGCCATGTCATTTGGGTTTAGGTCCAAGAGAACATGGACCGGTAGTGCCGGGCATGTTAACAAAGCTGACCTCCCAAAGTGGCTAGTCCCTTCCCGTCTTGGCTTGCCAGGAGCCCTTCCTCAGGCTGGGGGTAAGTCCAGCACAGTAGCCAGCAGGTCACCTTCGCCATGTCCTTCCTGCGCAGGAGATACAGAGATTCCTGGAACCCGAGGGAAGCTGATGGCTTCACAGGCCAGCTGTCTATAAGCTGGCTGCCATCTGTGCTGCCTCCTAGATCACAAGGTTCTCCACCTTTCTCTCCTCCTTCCCTCCCTCTTTCCTTCCTCATACTGAACGGAACGATTCCTGCAGAGGGCTAGCCACTCCCATTCTGAAGAAACCTCACCCATTCTCCCAATGGAAGACCTGTGCCACTTAGCCTAGGTCCCAGAGAGCCCATCTAAACACCCGGAGAGCAGCTACTGCTTCCCAAGCCTCTAGCAACCTTTTCGTGGCTCTTTGCTCCAAGCGTGGGGACAGTGGTTGGGGCGGAAGACTAGTCAGCTTTGTCCCTCTCCTTCCTCCCTCCTCTCCTCAAACCCTTCCTTCTTCCTTTCTACCATTCCCTCCTTCCTCTTCCTGTTCCTCCTTCCTGTTCCACCCTTCTTGCTCCCCCCCTCCCTTCTTTCCTCCCTCCCTCTCACTCTCCCTTCCTTCCTCCCTCCCGTCTTCCTTCCTTCCTTCCTTCCTTTCCTCCCTCCCTCCCCCCTCCTCCTCTCCCTTCCTTCCTTCCTCCCTCCCCCTTCCTTCCTTCCTTCCTTCCTTCTTTCCTTCCTTTCCTTCCTCCCCCCTCCCTCCCTCTCTCCCTTCCTTCCTCCCTCCCCTCTTCCTTCCTTCCTTCCTTCATTCCTTCCTTCTTTCCTTCATAAGTAGTTCCCCACTGACTGCAGATTTCTTATCTGCAATGGCTTTGAGCCATCACTTGCTGGAACATTTTCTCCCTTCCTTAATTAGCTCAGTGTTGGACTTTTTTCTTATTGCGTGCAAAGCCCTTGCATTAACCCTTTTTAGATTTTTGGTGACTTACATTCTTCTCTCTCTCTCTCTCTCTCTCTCTCTCTCTCTCTCTCTCTCTCACACACACACACACACACACACACACACACACACACGAACACAAACAAGCATGTGCCACACCTTCTTGATTGCTTCCAGGAGACAAGGGACAACTAATTTCAAACTTCTTAGGGCTGGGATGGTACAGATCTAATCTCAGCTTCCTCAGTGGAGAGGGGTCATCAGCTTGAGTCTTCTTTCAGTCCATGTAAAAAATGGGGAAACTTTGACCACATCCTTGTAAATCTAAATAGTGGAAACATAGGGAGAGAGGTACAATGGTCACTCTGGTCTTTCCAGAATCAGTTGCTATGACAACGTGGGCATTCAAGTCACACTTGCCTTCCTCATCCCCACAGTTCTTGGAAGTGTTCCTACTGATTGTATGGTGCCACACACACTCCCACAGTGCCCCAAATAGAAAATACCCACACATTCCATAGGCAATCATAAAGATCCCTCCCTCCCTGCACACACACTCATACGGGCTCAAGGTCTTTTCTTGTTGGCAGCAATGGGGATTAAGCCTATGACCTCATGCATGCTAGGATTGAGCTTTACAGCACCAAATGGGGCTCACTTTTTTCAACCAGTCTTAAGAAATGCTTAACTTCACCTTTAATCCCAGCACTGGGGAGGCAGAGACAGGAGGATCTCTGAGTTCAAGGTCAGCCTGGTCAACAGAGTTTGCTCCAGGACAACCAGGGCCACTGGGAAACCTTTTACTTTGTACCAAAAATACAGAGAGAGAGAGAGAGAGAGAGAGAGAGAGAGAGAGAGAGAGAGAGAGAGAGAGAGAGAAATGCTTAACTTTTTAAAGTTGTGCCACAATTTTTATTCTTTTCAGACTTCTATTAGGTTGCTTATCTCAACAATTTATACGATAAATAATTTAAGCCAGGCATGATGGTGCACCCTTTAATCTCGGCAGTCTGGAGGCAGAGGCAACGAGGCCAGCCTGGTGTAGTGAGTCCCAGGCCAACTGGGGCTGCCTTGTGAGACCCTGTCTCAAATAATTTAGAAATTAAATTATTAAGAAATAAGCCCTAAAATGATTTTGCTGCCAAGGTTTTGTTACACCACTGACGGCATAAGTCAGGAGAGTATAGTCTGTGGCTCTGGGCTCTTGCAGGCCTAAAGAGCAGCCTGTTCTCCATGTAGCCAGAAAGGTCCGCCCCAAACTCACCACTTCCCTGCAGTGTCTCCTGTCCCATTGTGGGGGCGCTGCTCAAGGTTCATTCGGACCCTCTTTGAGTTTTCATGTTTGGGTTTCCTAAGTGAGAGGAAGCAACTGAAAGAAAGGGAGCAGATGGCTGGAAGAGCCACCCTGAGAGTGGGGCACTGCGGCTGGAGGTGGGCCATCAGTCCGATCCCAGGACCCTTCAAAGTCACAAGTAGCTAGGAATGAATCAAAGAGAGCTAAGAGTAGGATTCACTGGGTGTTAGAGACCTTTAACTGCTTCCTCTCAGCCTAGGCTCCCAGCCTAGGATTTTTAGATTAGCAGAGAGGAAGGCCAGCTTGGAGTGGGGGGGTGGGGGGGGGGAAGTGGAGGGGAGCCATGCCTCCCCTCCTGTGCACATGGAAGAGGCACATCTCAAGATGGAAGAAGCCCTTGTTGAGATACGTGTGGCTGATTCATCTGGTAGCATGGTCCGCCAGCCTGGGAAGAGGAAAGCCACATTTCCTTAAGTTACTGGAACTGGGATTGCCTGTCTCTTCTCCCCCCAACCGTCCTTTCCCCCAGAGGCAGTTGAAACTGCGTTGCCTTCAAGACTGTAGTGAGCCTGAAGATTTGGGGTTTCATAAGGTTACTGCACTACTGATACAATTGCATGCAGATTTTTAAAGCCTTCCAGAGACAGATGTTTGGGCTGATTAAGAATTGAGGAGGAAGCTTGCAGCTGCACCAAGGAATAATGTATTGGACAAATATTTTAATAAAAAATATGAAGAGATCAGCCCGACCTTCCAAGGTCTTCTGCTTAAAAAAAAAAAAATCTTTATCAACCCCCTATTCTATGGGCTTCAATAAACAGAACCCATTACCTCACGGAATCTTTTGTTGGCCCCATACAAGAGAGAACAAAATGGTTATTCAGGGGAACGCTTTGGATTTTATTGTGAGTAGCCTGCACAAAGAACCGTGTTATTGTATTTAAAAGAACCATCTGTAGCAGAAACAATGGCATCAAATTATCTTTGAATACCCACTGAAAAACATAAAGCTTGTTTTTTTTTTTTTATTCTTCTGTACGGTGGGGGATAGAGCAGTGTTAGGATAACTGACTTTTTTGTTGTTCTCTGGGTGCATTCTTCCCGCTCCCCCTCTCTCTCCCCCTCACCCTCTCTCTCTCCTCTCTCTCTCTCCCTCTCCCTCTCTCTCTCTCTTTTAAAAAATCAGCCATTTGGGGTTTTAAGCCATAAACGATTTTTCTTGTTGCAGGGGATTGCAGAGGCAAAGCTAGACTAGGTCTTGGAGGCTGGTGTAAGGTGGTGCGCGGAAGGCAGGACGCTGATGGGAGAGACTGGTCGAAGAAAAGCCTAAATGGATTCTCCGTGCTTTGGATGGAGAAAGAGGGGGGAAGTGCGAGCTCCTTCAACTCGTTCTGTCCGGTGAGGAGTGATCCAGCTTGGGCTGACGAGAGGCTCCGGAGCCTTCACGTTCAGTGCTTTTTACCTGCCAATCAAACTGCTACAAGACAACACCCTGATCTGGCATGGTCGCGTAAGTAGCTTGCAACCCAACTTTGACATTCAAGGCTAGCTACCTCTCCCCACCCCCCAACACACTCACTCACTTTCTTCTCCTCTCATTCTGCCTCTTTGTGTGTGTGTGTGTGTGTGTGTGTGTGTGTGTGTGTGTCTGTGTGACCTTTAAGAGAGCTGGATACCCACCCTGTGTAGCAGTTATTTAACACAGGCCGATTTAAGTCAGAAGGTGTTAAGTTTGGGAATTAAATGCTAATTAAGATCTCTTTAACAAATGCAGAATTGAAGTGACATTTTATTCTCTTTGGGGCAGATAGTTTTGAGGTCTGAACGTAATCAAGGTGCTGTATGTATGTATGAAAGGGGTGTGTGTGTTTCTTTTTAAGCAAAAACTAAACGTCTGTGAGTCCCTATAGGTAAATCCAATAATGAAAATTTTCGGGTTTCCATCTTAAAACTGTTAAATTCTAGTATTGCTCTCCTACTAAGATCCTTGTGCAGACCGCAGTGACTTAGATGCTGAAGGGCTCACTTCGATCCCTGTTGGGACTGGGGGAGTGGGGGTGTGCTGTAATTGGGGTGAAAGAGAGCTTGAATTTAAAAAAGTGAGACAGGGGACATGACTAACCCTCATTCTTTATGCAACTGGAATAGAGGGAGATAGAAACGCAAGGGGGCAGGATCATCAAGAAATATTACCTGAGAGGGAATACAGAGGCTGACGAGGCTGGGATCTGGGAGGGCTGAGAAAAGCTGGCTAGGGCGCTGGGCTACTCTCTGGCGCCCTCTAATGACAAATCGGACGACATTACCTTCGCCATCCCACGCTCAGCAAAGGTTTTTTTTTTTTTTTTGTAGCTGCTGAAGCTGTGGTTTTTGTTGCGCTTGTTTGGTTGGTTGGTTGGTTGATTTGGTTTGTTTTTGCTTTGCTTTGCTTTGCTCTGCACTTAGTAGAAAAGATAGGTATTTTTCCGTCCAGAAACTTAGTACAGGTGATTTTTGGCGCGCGTATTGCCTCCAAGCTGAGGATGGCTGGCTGTTTGATTCGTGGAGCGAGGCCCTGTGGGGATGAGCAGTGTGGGGGGAGGGGGGCTTCTCAGCCTGAGAAGTGTGGTTGGGAAGGCCAGTCTGAGGATCCTGACACCCGCCCATCATCGCAATTCAAGGAGGCTCCTGAGGACCTCTGTCACCTAGGCGTGCAGTGGCCAGGGGCCTCCCTTTCCTTCTTTCTCCTCCTCTTCGTCGTCGTCGTCCTCCTCCTCCTTCTTTTCCCTCTTTTTTTTATTTAAAATTTTGGTAGATAAAGGTTAATCTTGGGCTGAATGATAAAGCTATGATTGACAAGAGAAAAGGTGTTGAGGGCAGGTCGCGCGGTCTTATTTACAGCCCACTGCTTGCTGTAGAGCCTTTGTTAGAACTGCAAAACTAATCTAGTGCTGATCAAAGCACCACGGAGTTAAAGGACGGTAATGACTGCTAATTTCATTCCAGCCTCAGGCAACCCCCGCCGCTGTAATTAAAGACACGCTATTTAAATACAGGTGAAGGGTAGTTGGTTGGTTTTCTTTTTTTTTTAAGTTGGGGTGGGTGTGGGTGGGGTTACAATTTTATTTAGACTTCTTGTACTAACGATGGTTATGTGGCCCAACACCCAGTTTTTCCTATTAGAATTCCTTTTTGTCATTTATACCTGTCTTTGAGGCGCCAACAGAGTAAAATGTGTCCATCACATAACTGCCGCGTTTAAAGAAAGTATGGAAGGAAACAGACCAGTAACTGTTTAGTGAGGGATTTAAATATTTGAGTCTCTTTTTTCCACTTCGAATTAACAGAAGGGCCTTCAACACAGCTAAAATAAAAGTATTAGAAACTTGTGGCAGGGTCAACAGGCCAGCCAGAAGAATAAGCGTCAGCTTTTAAAGTACTTCTAAAGGAACGTATGAACGTATGAAAAATATATTTTTAATTAAATAATTTCCACACACAGTGTAGCTGCGTATTGGCTCAGAAACCTTATAATTTTACAACCCATAGGAGTTTCTTTACAAGAACATCAAAGCTCTACATTTTCATAGTTGGTTAAAACTGATACCCTCTCTTCATACACACACACACACACACACACACACACACACACACCACCCAAAAAGAATTTAGCCTTTAATCTCTTTTTATCCGCAAAGACGAAAGCTCTACGCTCGACCTCGCCAGCGGCTGTCGCGGTCGGGCCGGGAGCAGCTCAGAAGAGAAGCGACTCCGCGGTCTCACGCCAGCGCCCCCTATTGGACGCAGTGGGAGATACACAGCGCCCTCCCGAACCCGCTTCAGCCCTTGCCCTGGGGTTAAAGAAAACTCTTTATTGCCCCCAGAAAAGGAAGTGGGGGTGCGGAAACAAGTTTTTATGCCCCGAAAAGATAACTATACTTCAACAAAAGCCAAAGAGATTACATTCTTTTCCATTTCATTTATTTAAAAAACGGCATTCCTCCTTACACCCCAGTTTCCCCCACCCGCATCCTGGCTTGGTTTGAGGTCTTCTTTTAAAGGCTAAGCGATGGTACTACAGGGAAATAGAAAAAAAAAAATGCTTCTTCCGCTTGTCCGCTTTTCATAAAATAACACTAAAGCGAAGAGAGTGCTTCGCTTAAGCGCCAGCTGCGGTTCAGATACAAGGTTTCCAAATATAAAGTGCTTGGGTGTCTAGTGGATGAAGTAACTCGTTTATATTTGATTATTAATTCCAGAATGTAATTAAAAGTCCTGTCTCTCCTTCAAGTATTTACCTCCCCTCCTCTTCCCTCGCCTCAAACCACTCTTGATCAAACTTTTCCTTCCTGGCAATCGGTTAAATACAGCTATTGTCTACCAAACAGGTGTCTTTTTCTACTTTGATATCAATGTAGAATTTCAGGGAAGATTGGTCTGTGATACATTTTATTGGTTAGGACTCCAAGTTGTCCTGGAAACAGTTTTGATTTGTTTTATTTAATACTTCCAAACCTGTCTGTGTAAGAAAGAGTTGTAACTTCTGTCAGCGAGGGAGGGAAAGTAGCCGCCTTGTGACTGATTCAGAAAGGCCGGCTACAAAAAGAACACAGCCTCTGACTTCCCAACAAAGCGGGAAATGTTGGTTTGTTTAGTTTAAAATTTAAAAAAAATCAACAAATGAACAAAATGGCCATTTCCTACTTCGGGGACATGTTTGCCGTTTTAACTTTTATCAGCAAGGTTAGGGCTTGCCATCAGAAACTAGCTTAACATATCCTAACAGGATAGCATTCTGCACATTTAATGCCATATCCCTGCAAATCTGCTGTTGAGGGTGTGTTTATTCCTGCTCCAGATTAGCGGATCCAAGATGGTTTTTAAAGGAGCTGCTCCGCGCGATGACGTGCCCTCTCATCTGATTCCGGGATCGGATCTCGGACGAGAGGGGATTTTTGAGAAATCTACCCGACAGTCGGTCGAAATGATGGACATTCAGGAGCCGTTGCCTCGGCACCTCCACCCTTTTTCCACGAAGAGGCTAGGCCTGGTTAGGGAAATCCCAACCTGAGACTAGCCTCGCGACCCCCCACGCGCACCGAGGAGCCTGGGGGACGCTTCTTGGGCGTCCTGGGTCCCAGCGCTGCGGTCATCTGTCTCGCGAAGCAGAAGAGTAGAGAAACCAAGAACAGGTCCTGCCTCGGAAGCGGACTGCAAAAGGGTTAGACAACCGCCATTGCGGAGTGTGGAAGAATTGTCGGCGAAGGAGTCTTCTCTCCAGCATACGGACAGAAAACCTAGGCAAAGGTCAGAGGGGACAGGCGTGCAGCCCACTAAGTCCGCAACTAAGCCATGTCGGTGGAGAATGCACAGCCAGGTTGAGCAAAAAGCAGTGAGCCAGGCTTGAGCGCGCCACCCATGCTCGGTTGCATTGTGATTCTGCAGCCGCAGGTGGCTGAGCCCCGGCCCCAATCCCACGCCACAGGACTGCCAGCCGGGAGGAGGCCCCTCCACCTTTGGAGACTAGGAAGGCCGCCAAACAGGGACTGAGATCTCCAAGAAGGCAGAGCCTCCTGGGGCTGGCATCCCGCCGGATCTCCCCAGCCGCGCTGTACCCTTTAGGGGCGTGGCAGGCGCTTTGGGTCTGTAGCCGCGGCATCCAGGCTTGAGCCCTGGCGGGTTGGCTGGGCGCCCTGCTTTGTAAAGTAGTGAGTCTTTCGAGATCCTGTGAGCCAGCCAGCCGGGTGGGCCAACTTAGCTTAGGTCCACTGAGTCCAGGCCAAGTCCTCAACCCTTCCTTCCTTCTTTTCTCCCTCCCTACCTCCCAAGCTTAAAACGCTGAGAAGCAGGGTGTGTGGTTTGGACTTGGGCAGGCTATTTGGAGATGGGGCAGGGACAAGGCTTATTAATAAGATCCAGGTTCGAGGATGAGCTTTCGTTTATTGAGTTTAGTCTTCTTGTTCGGGGTTCTTTCTTTCTTTCTTTTTTTTTTTTTTTTTTTTTTTTTTCTGGAAAACCTTTAGCTCCTAGAATTTAAGTCCCAGACAAAGAGCCAGGGAAAGAACCGGACCAGACTGAAAGGAGCAGAGCTCCAGACAGATCATCATCTCTCAATAAACTGCCAAGCTGTGGCTCCAGAACCAGAGCCCAGCAGCTACGTGGGCTGCTGAAGAGTGCAGATACCACAAGTACAACTTGACACCATTGAGCCCACGGTGCTTGTCAATAAGCTGTGAATTAGGTGTAGAGACTGTCACCATAGATCATAACAGTTTCTGAAGGACTCATTACAGCATAGCGTGTCAGTGATCTCCAAATTAAGGGAGGGGGGGTGAGAGAGGAAGAAGGAGTGGGGGCCGCCAACAAAAATCCAAGAAGGGTGGGAGGAGAGATAAAAGTCAGAGCCCCAGCTAAGAAGAAGGCTTTAAAGATTATCAGGCCAGCGATCTAAGAATTCTGTAAGGATGGGTTTGGAAGCCCAATTCTGAGCCTGGGCTGGGAGGGATGCTGAGGCCAAGCAGAAGTGGGCCTCAGGGAAAGCTGACGTTCTCAGACATTGCCTTTGAGGTTAGAAGAGCTTTTGGAAGCGACCTCCTGATGTCAGCAGAAGGCCTGAAGGATGCCAGCCCGCCCAGAAATGGGAGCATACCGATTCACAGCTCTTTAGCACGAACCACAGTAGCCTTGGCTTCCTTTAGGTCTGGTGGTGATTGTGGGTGACTTTCACCACGCAGGTTTGCTTTGGCTTCTTGTCATGCTACAGGTGGAAAGCTTTCCTCTGTTCCCTGAAAGCAAAAAGAAAAAAAAAAGAAAAGCAGTCCAGTGCAGTGAAGCAAATCTCCCCCTTCCTTCGGCCTGCTCTTAGGCATCCCTAAGACCCTTGCCTTCCGAGGCTTATCACTTTCTGTTGTCCCGTCGCCACCGGGTAGAGGTTCCGGCAAGGAAGCTTTTGAGTGACACAAAGCAGAAAGTTATGTGAGGTCACGGAGGAAAGACAGAGCTCGAGGCTAAGTGTTCTAGCTCCTTGGACTTTGCTGCAGCAGTCACATGTCACCGGCCTGCATTGCTGTCACTTAATATGGGTCAGAAAAACCTCAAGGAAGGGCTTGGGTTTGTTTTTAGATGGCACAATTAAATAAAGTAATTGCAGCTAGAAAAATTTTAAAGAAACATCTTTTTCTTGAAATTACGGGAAACAATCAGGGCCATCGGACAAAAGAGGACATGTGTATGCCTTTGGTAGGATGAATTGCCTAAAATATTTGGCTGTCAAGTAAGTGTATACATAGACTTCCAAGCGTTGATTTGGAGGTGCAAAAGGACTAATGTCTCTCTGGAGTGTTTGGACTCTCTGGTGATCCCCCACCCCCCCACACACACACCCCTGATTTTTAGAATCAGAAGTGCAATTGAAGACCAACAGTAGCTGCTCTTCCTGCCTCCGGTTTGTCTTTAACAGGGGAATTTCTGTCTTTAAAGCAATTAGATCATCTAAAGGGCAAACTACATTTCCCCTGGACAGCAACAGCAGTGGTAGAAACAGAATCTCAGGGTTGATAATTCATGAAATGGAAATGAAAAATAGTGAAGTGTGAATCCTTTGCCCAGAAAAAAAAAATTAATGATCTGGAATATCTGAAAGATCTAAGAATACATGAACCATTGTAAGTCATGTGATTTTTTTTTACATACAGCCCAGAAGACTCAAAAAGGCAGTTTTAATATATATATGTATATATTTAAAAGCAAGAGGGAAATATGTTAAGTTTCTAACTGCCAAACTCTTTTTTTTTTAATGCATTTACTTCATCAGTGAGAGGTGGAATGAATTGAGCACAATGGTCACTGGGCAGACCACCCTGCATTCCGCAGGTTTCAAGGGTCCTTGCAGCTCTTGAGGGAAATTATTTGGTAAAATTGGGTCTAGGCTTCAACAGCCCCTTGTCCATTTGTTTCATATAATACCACTTCTGAAAATTAAAGGCAAGATCCTGGAGAGACACAAGGAGAAAAAAATATGATTGAGCAATTTTAAATTAGCAGTGTACCTTGTATCCATATGGTAAACAAAAAGGGGTAGAAGTCTGTGGTTGCTCTTTGTAGCATCTTGAAACATGGATTATGGACCCTGTCAGTCATCTCTCACACTTACCAAGTTTAACACTGACCATGGGAAGAAAACGGGATAAGTAAGGCACCAATGAAAGAACAGCCATTTTCCTCAGTTATACTAGGAAAATGAAGGTGCCCCTACAGTCTGGTCAATGAAGGGAACTTAGGTCAGAGGAAACCTCACAGCGAAGGGATTCATTTTCTAATTCCTACCTTAACTTTCCGTATCCTCATTTCTCTAGCACGTTTCTTGTTGATTATTTTTGGAAGGTATGTGATTTTTTATGTACTTATTTATTTGGAAAATAAATCTTCCAAATGCATTTCCCTGTCGTCATCTGTGTTTCCTAACTCTTAAAGCTCTGGTCCCTCTGAAGGCTCAGCAGTTTCCCCACCTGCCATGTGGATTGACCCAGCATTTTTTGTGACTCAGAGGGCAGAAGGAAGCATAAATTCTCTGTTTTCCTATAGTATTGGGGCATAGACAAACAGAACCTCATCAGATGCATGGGCCATTCCCTAAGCCTCTTAATAGTCTCTGCTTTTAAAATCATGAACTTTTCTATAGTTTTTGTATTTCAGGGGTTTTTGTTGTTGTTGTTGTTGTTGTTGTTGATTTGCCTCTTGAATGCCTGGCTCCAATGTAATGTTTCTCGCTGCAGAAGGATTCCTGCTATGGTTGTGGTCAGAAGAGATGCTCAGAAGGTTAGCTAGCATAAAGAGGAACTTAAAGGGGGTGGGGGGAGCACTTCGTTTGGTTAAAGCTGGTTCCCAATATATTTAACCAGTTCCAGAATTAGAAAGCCTTTCTGTACATTTTCTCTTATTTTTCTTGCTACTTTTCCTTATGTAATGAAATTAAAACTTTTGGAACCCACAGTTGACATTTTTCAGAAAATTGAGTTATCAAGGCAGTAATTATTTCTCGGGGAGATAAAACTCTCATAGCCCTAACTGTCAAATAGGGCCCTTTTCAGATTTTAATTACAAAATAAAATTAGTCTGCTCTTCCTCGGAATGGTTGGCGAGTGGTTAAACAGAGCTTTCCCCCAATACTGGTGGTCGTCAAACTCTGCTAATTAGCAATGCTGAGAAATTCCAGTTAACAAGGGCATTCTCCGAGACTCTGCAGGTCCCCTGCCGTTCGCCTTCATTTCCATAAGGAGATTAGGAGAGGAGGGGAACCCACTCAAATGCAGATGCAGGAGCGAAGCGTTTTTAACAAGCATCATAATAGTAAGATGCTTGGCTAGTTCTCGCTAATTACTGCAACTTAAACCTCTATTTGCCACTAAGAAGAAAAAAATAAGTCTACAGTCCGCACCTCCACAACATTGTCAGTTGGCTTCAGATATAATACTCGTCGAGGAGAGAAAAATGTAAAAGATTTTTAAATAAAATTGGGTTATGCTTGGCAGTTAAGGCTTCTGGCTTGGGCCAATAGCAGAACAAAATAAAATCTGATTACTCCAGGCATATGCTAATCACTAATGCTGGTCTAAAAGTGTATAGCTTTTTGCTGCCCATGAAGGGAAGTATTACATTAGATGAAGCACTTCCAATTTTCATAAACTATGCCAGTAGCAACATTTTAAATTCTCAGAGGATGAAGCACCCTGTTCCAAGTCTCTTTCTGCTAGTCAATAGTGTATTGTTGCTGGTACTGTAGTCAGCTATTATAACCCCAAAAGAGGCTTGCCTCTGTCATGGGCTGGGGCTGTCATAGTTATTATTATACTTAGGGGACTATGATGGTGTTGGATTGAAATCGGTGGCCAGTGATCTAATTTTTTTCAATATGTTCTAAAAATATTCTAATGAGAAAATAGGTTTTGCTACCGCCATCTTCTTTAATCTTATTTTCGTCGCAAATTATTATGCATAAACACCAGCCACCATTAGTTTATTGCCTCTGATAAGTACAGTAGACTTAATTAAAATAAAGCTGCAAATAAATACCACAAATGATAACACGACTGTAATGCACTCCCATAGTTTATTCATATGATAAAGCAATTAACAAGAGACCTAGCCAGACCCCCTTACCCTCTTTAAGTAGATTATTACAGAGTTCAGGTGCAAACACACATTGGAGAGGTTCAGACTATCCCCATTGGGGGAAGGAAAAAAAATCTGCCTCCTACTAACCTTGAAAGAAAGATATCAAGATTTCAAGAGATGTTCTTTTATCGTCATCCATTATCAGTATTTATATTAATAAATATTCGCCACCGTTGTCCACATCAACTCGTTGGGGTTTTTTTTCTTCAAACTTAATGATCCATAAGCTTTTTCTAAGTTTTCAGAAAAAAGTGCTATTAAGCACCTACAGATACATACACAATCACAAAGTGAATGCTCGGCCTGCCCTTCGTGGCGCGCGGACAATCATAATTCATTCATACTTTGAATCTCATAATTTATACCTATTTTCCCCTCGCTTAACCTCCCACTTATCTGGCGGTTCTATGTACATTTCTAAGTTAAGCAAATTAAATTTGATTCTTATGATTTCGTCCCACGGCTTATATGATATGTTAACTTTTCTTTTGTTTAGATTATGTGTAATTAGTTTGATCTTCCATCCTCCTCGGTTTTTTTTTTTTTAACTTTATTTTTACACACCTTCTTTTAAAGGTAAAAGCACTCTAGTAAAAGCAAGTCCACCAGCAGGGGGCGCAGCAGCCACATCTCAGAAACTAGGCGCGCTGAAAAGTCGGTGGCCGCCTTCCCTGGCTCAACCTTTGCTCTGGTCTCCAGAGATTCGTGTTGAGCGTAATAGTACACCCCGATTAAGGAGAAAACAATGCTTTAATTTGAAGAGTCCCAAATATTTACGCGTTTCTATAAGTCCTTTCCGGGTTCCCAAGAACTAAAGCAACCAAAACTTAAGGAGAACCTGGGGCAGTGAGAGGGGTGGACTAGAGAAGAAATTATTTATTTCAAGTTTACAGAATTTCTTTACCACAATTTTTCTGGGTCTAAAGTGGGCATAGTTAGCTGAGTGTGACAATAACAGCCAAGCCTGGGAGAATGGGGATTGGAGATGTGGGGGTGGGGAAGAGGCGTTGGTGGGCAGAGAGGGAAGGATAAACAGGGCAGTTTGTAAGGACAATGAGCGGAGCGTGGCCGGCAGATACCCTTGTGAACGTTTTCTTTAGGCAGAGTTGGGGTAGATGAGGGGAGGAGGGGCCGCGAGAGTATTGCAGGGAAAAAAAAGAAAGAAAGAAAGAAAATAAGTAACCCTGATGGTTTAAGCTCTTTATTTAAAAAAAAAAAAAAAATGGCATCAGGACTTTCTTCCTTCTCTCCCCTCTTTTGTACCCAAGTGCATTTTAGCCACAAAGGTTCCAACAAGAGAGTGGAAGGAAACTTAGACGGGGCTTTGTTTGACTCCGTGTAGCGACAACAAGAGAAACAAAACTACCTATTTGTAACGGACGTGGGGCTGTGGCTCTGGGCTTTTTGAGCGCCTGCCGATTGAAATCTTTACGTCTGGACAATGGGAGATCGGCTAAAATTACCCTCTCGGGTCCTGGGCAGGCAAGATTCTTGAACCCCTACCCCCGCCCCCAGCCCATTCTCCCACAGCCTGGGCTTGCTTGGTGCCGGCTCCTCGGGTTCGGCGGGCCTTCTCTCCGCCTGCACCTGCACCTCTGGACCCCGCGCGCTTCCCAGGCCCCGGCGCCTCTCGGCCGGGCCTTCGTGACTACCACCGTGCCTGTCAGCAGGGGCAATGCCGGCTGCGCTGCCCCATCCTGAGAACGCTGCGTGGGAGGGAGTTTGTGAGCGCAGCCCAAATGCCACCTCCGCGCCTCGCGGTGGGATGCCAGGAAGTTGCGTGACCCTCCCCCCATCCCCTGCACTCGGGAGCTTCTTTCCGTTGATGCTTTCGTCCCCAAGGTTTCCTCTGAAACTGCCACCACTAAAAATCCTCTTGTGTCAGGGTTGGGAGTTAGAAAGAGCGGGAGCAGAGTTCCAGCTTTGCCTTTGCACCCTTTGGATGGGGCAGGTTGGTGGAGTAGGGAATTAGGGGTTGAGGACACGTGCTGCGGTTCCTTGAGCCACACCTGAGTCGGCCTAGGAAAAGGCTGGGAACAAGGCCTGGTCCTAGCTCTGCTCTACAGTCAGCTACATGGGCAGAGGACTCGTGTTTGGGAACCGAGCCGATGACACGGAAGCCAGGAGGGCGCTGAGGCCCGAGGCTTGGGTCTAACTTCTCGTCTGTACGGTGAGAAGAGGGGGTGAGTGGGTGCTGGCGACAAGGTTGGAAGAGGGGCTGCGACAGAGCGCAGTGCCGCGGATGAGCGCAGAAACAATGGCACACCACCTCCGGCTCTGCCAGCTTCCTGAAATACTAGTTGGACAGTCGCCCTGAACCACCCATGGGCCTTGCCCCACCCTGGCCCCAGCTTCCCGCGCCCCATCCACCCTTATGTATCCAAGAGAGAGCCAATATTCCGTAGCATGGGGGAAAGGAGCTGTCGTCTTGGTGCTGTTTACCCACTTCCTTCGAACAGGCGTGCGCCGTGACCTGTTGCTGAAAACGGGGGGCGGGGGGGGGGGATACAAAGGTTCCCCAGCGGCCGGCTGCGGGCCCGCCTCCCCCGCGCGGTTCGGGGCACAGCGCTCTGCTGGGCTCGGCTCGGCGGCGCGGCAGGCCCCGCCCCCTTTCATGCAAAACCCTCTGGCGAGGCTGGGCTCGGGCGCAGGAGCCGGCGCTCGCTGATTGGCCGCCGGAAACCCATTTATTCCCTGACAGCCCCCATCACATGGATGGTTGTCTATTAACTTGTTCAAAAAAGTATCAGGAGTTGTCAAGGCAGAGAAGAGAGTGTTTGCAAAAAGGGAAAAGTACTTTGCTGCCTCTTTAAGACTAGGGCTGGGAGAAAGAAGAGGAGAGAGAAAGAAAGGAGAGAAGTTTGGAGCCCGAGGCTTAAGCCTTTCCAAAAACTAATCACAACAATCGCGGCGGCCCGAGGAGGAGAGCGCCTGTTTTTTCATCCCAATTGCACTTCGCCCGTCTCGAGCTCCGCTTCCCCCCAACTATTCTCCGCCAGATCTCCGCGCAGGGCCGTGCACGCCGAGGCCCCCGCCCGCGGCCCCTGCATCCCGGCCCCCGAGCGCGGCCCCCACAGTCCCGGCCGGGCCGAGGGTTGGCGGCCGCCGGCGGGCCGCGCCCGCCCAGCGCCCGCATGTATAACATGATGGAGACGGAGCTGAAGCCGCCGGGCCCGCAGCAAGCTTCGGGGGGCGGCGGCGGAGGAGGCAACGCCACGGCGGCGGCGACCGGCGGCAACCAGAAGAACAGCCCGGACCGCGTCAAGAGGCCCATGAACGCCTTCATGGTATGGTCCCGGGGGCAGCGGCGTAAGATGGCCCAGGAGAACCCCAAGATGCACAACTCGGAGATCAGCAAGCGCCTGGGCGCGGAGTGGAAACTTTTGTCCGAGACCGAGAAGCGGCCGTTCATCGACGAGGCCAAGCGGCTGCGCGCTCTGCACATGAAGGAGCACCCGGATTATAAATACCGGCCGCGGCGGAAAACCAAGACGCTCATGAAGAAGGATAAGTACACGCTTCCCGGAGGCTTGCTGGCCCCCGGCGGGAACAGCATGGCGAGCGGGGTTGGGGTGGGCGCCGGCCTGGGTGCGGGCGTGAACCAGCGCATGGACAGCTACGCGCACATGAACGGCTGGAGCAACGGCAGCTACAGCATGATGCAGGAGCAGCTGGGCTACCCGCAGCACCCGGGCCTCAACGCTCACGGCGCGGCACAGATGCAACCGATGCACCGCTACGACGTCAGCGCCCTGCAGTACAACTCCATGACCAGCTCGCAGACCTACATGAACGGCTCGCCCACCTACAGCATGTCCTACTCGCAGCAGGGCACCCCCGGTATGGCGCTGGGCTCCATGGGCTCTGTGGTCAAGTCCGAGGCCAGCTCCAGCCCCCCCGTGGTTACCTCTTCCTCCCACTCCAGGGCGCCCTGCCAGGCCGGGGACCTCCGGGACATGATCAGCATGTACCTCCCCGGCGCCGAGGTGCCGGAGCCCGCTGCGCCCAGTAGACTGCACATGGCCCAGCACTACCAGAGCGGCCCGGTGCCCGGCACGGCCATTAACGGCACACTGCCCCTGTCGCACATGTGAGGGCTGGACTGCGAACTGGAGAAGGGGAGAGATTTTCAAAGAGATACAAGGGAATTGGGAGGGGTGCAAAAAGAGGAGAGTAGGAAAAATCTGATAATGCTCAAAAGGAAAAAAAATCTCCGCAGCGAAACGACAGCTGCGGAAAAAAACCACCAATCCCATCCAAATTAACGCAAAAACCGTGATGCCGACTAGAAAACTTTTATGAGAGATCTTGGGACTTCTTTTTGGGGGACTATTTTTGTACAGAGAAAACCTGAGGGCGGCGGGGAGGGCGGGGGAATCGGACCATGTATAGATCTGGAGGAAAAAAACTACGCAAAACTTTTTTTTAAAGTTCTAGTGGTACGTTAGGCGCTTCGCAGGGAGTTCGCAAAAGTCTTTACCAGTAATATTTAGAGCTAGACTCCGGGCGATGAAAAAAAAGTTTTAATATTTGCAAGCAACTTTTGTACAGTATTTATCGAGATAAACATGGCAATCAAATGTCCATTGTTTATAAGCTGAGAATTTGCCAATATTTTTCGAGGAAAGGGTTCTTGCTGGGTTTTGATTCTGCAGCTTAAATTTAGGACCGTTACAAACAAGGAAGGAGTTTATTCGGATTTGAACATTTTAGTTTTAAAATTGTACAAAAGGAAAACATGAGAGCAAGTACTGGCAAGACCGTTTTCGTGGTCTTGTTTAAGGCAAACGTTCTAGATTGTACTAAATTTTTAACTTACTGTTAAAGGCAAAAAAAAAATGTCCATGCAGGTTGATATCGTTGGTAATTTATAATAGCTTTTGTTCAATCCTACCCTTTCATTTTGTTCACATAAAAAATATGGAATTACTGTGTTTGAAATATTTTCTTATGGTTTGTAATATTTCTGTAAATTGTGATATTTTAAGGTTTTTCCCCCCTTTTATTTTCCGTAGTTGTATTTTAAAAGATTCGGCTCTGTTATTGGAATCAGGCTGCCGAGAATCCATGTATATATTTGAACTAATACCATCCTTATAACAGCTACATTTTCAACTTAAGTTTTTACTCCATTATGCACAGTTTGAGATAAATAAATTTTTGAAATATGGACACTGAAATTATGCCTGAGTCTTTCATTTCTTTGTGGCTAGCATGCTTATACATAACTTCTTGGGGAACTGGATAACTGTTCAGCCACCAAGATCTTGATGTTACCAGCAATGTCTGTTAGCTTTAACTGCAGAAGAAAAAAATGGCCGAATGATTAATAACGGGGAACTGAAATGCGTTGACATTTCTAGAATAGAAACTAGAAGCATATATTGTAAGTTCACCCCCCTCCTTCCCTGAGCAGCGTGAATAAGCGCGATGTGGGCTTAAGCTCGCTTTAGCACTTGTTGCCAGAACGAGTCAATTCTGAAAATTTTCGTGTAGCTTAGCAGATGAGATACTGCGCCAAATCAGAACCAGGTTGGCTGGGTTGGTTTTCATTTTCTTCACAACACAATGGCCCTTTGAAATGTGGTTTATAGGGGAAAATGATGCTTCTTGTATCGGAATAATTACAAAGTAGACGCGCCGAGCGTTCTGCGGGGTAGGTGGTTGGGTGACTCCTAGCTCTGTCTGCTATTGTGTGAGGAAACAAGTGGTTTTCTGTCTTTGTTTCCTGACTTCATAAACTTTGTCCTCTACGTTTTCCTGTTTGGGGTGAGGGAAAAGAGAAGAGCGGCTTGCAAAATTCCCTTAATTATCATGGACTTTTTATTTATTTATTCCCCCCCCCTTTCTCCCCCACCCCCCCCCCCACTCCGGATTCCACTTCTTAATTTGGCAGCGCGGGTCCAAGCCTGTAGTCCCAAATCGGAAAATCTCTGCAGCTGGTACACGCAAAAGAGAAGCCAGGCAACAGACATATTACAGAAGAAAGCTCTCAACTCCGAGGTAGATATTTCGCATTGTGCGCTCTCATCACATTTGGACATGATTGTGCTTTTGATCTGTTAACTGTTTTACTACAGTAGTAGAGAGAGGGGGAGGAGAGAGGGTGGGGAAAGGAGATTGGATTTGCTGTTTTCTTTTGCTCCAGGAAAAGTAAGAGGCTGGCGACGTCCTCGGTTGGAGCGGAAAAGTTGGGGGAACCGCCGTGGTCTTTAAGTTCAACCAGCGGCTCTAGCGTAGCCGAGGAAGTCGCTGGCCCGCTTTGCTTTTTTTTTTTTTTTTTTTTTTTTTTTTTTTTTTTTTTTTAATTGGCTCCTGGTTTCGGTCATCTTCTATCCAAAGGCACCAAGAACCAGAAATGGGGCGTCCTTGTGAGTTCTGCATTGCTTCTTATTTCTAGAGCGTCCACTAGCTGCATCTCTGCAGAAGTTAGGATCCCGGGGCGCTTTCTGCCCTTCAGCCGAGTACCGGCCGCCGCCAGTTCTCTCAGCCTCTAGGCCTGTGTCGCCTCTTTTGCAAGAAAGTAATTTCTTTCTTAAAGAGCTACTAATAATGTTCTTTGGAGGATTATGAAGGTCCTGTTTTCTGTGTTTATATTTCTTCTCGGTCTTTTCATTTCAGGTGTAGAGTTGGTTGTTTGATTCTTTATTTTCGTTTTTAGGGTAAGGTACTGGGAAGGGACATTTATTCAGTTCCCAGTCCAAGCTAGGCAGGTTCCCCTCTAATTAATGCAGAGACTCTAAAAGAATTTCCCGGGCTCGGGCAGCCATTGTGATGCATATAGGATTATTCACGTGGTAATGAGCACAGTCGACAGTTCTTGCTCACACATAGGAATAAAAGAAACTTTGAATAAAGACCCAAATGACGGGCGTGGGGGGAGAGGGGAGGATATTCCCGGAACTCCAGCCAATGGACAGTATAAAATGTATATGTTTGAAAATTAATATATCTTAGGGGTATATATAAAATTTACAATAATTGACCCGACTCAGCCTCTCAACTTAAAGGAACAAGGAAGGGGCTTGGCATATCTGACCCAAATCAAACACTTTGGGGAGACGCTCAGGTTCAAATATTTTGCAATACAGAAGAGAACTTTTGATAGTTGAACTCATTTTAAGTTATTATCACTGCAAAAAAAGGAGAAGCCCCATTCTTGCTCTTATCCCACCATATCTCCAAACCAAATAATTTAAAAGAAGAGGCCAAACTATTTTGTTTGCAAATATAGATGCTTTGATAAACTGCAGCGCTACCCATTTCATTAGGTAAAACATTCTCAAGATGTGCAATTGCATAACTAGGCCAGAATTAATAAGCAAATAATTTTAAGAATAATTTCATTTTTTTAAGAAAAGAGATAAAGTCATGATTCTACCCAGAGAGGACTTGCTGATGTCGCTGCCTGTGACTTCTTTCCGAGGAATTTTATTCTGGTCAGTGAGGCCTTCATTTTCAGTCAAGAGGGGAATTTAAGTGTTGCTTTGACTTTATACACAGACTAGAAATCTGTAACAGGACGAGCATATAACCAGTTCTTACTACATCTTTTCTTCCATACCCACCCCCTCCATATCTTAAAGAGTGTTAAAATATTTTGCTGAGCGGGAGTAGATTAACAAGGTTCCTTTGCCAATGCCGGGAAGCTGGTATCACAGACCATCCCAGGGGAAAATGGCTCACATTAACCACTAAATGAATATTTGACAAGGGCTCATTCGGAGGTATTATTACTATAAATGTGTCCCTACTGGACTTTTCAAGGTCAAAGAGCAATGCTTCAATTAATTATTTAGACTGCTAGTAGATTTGGATGTAATAGCTGTACTTATTTCTGGAAAGCGACACATTCTTGCAGTGGGGAAACCTCCCGAGACTCTCCATCAGCAGCATCTCAAATGGAAAGGTGTGTGAAGCCCTGGCATGCCCAAACTGACTTTTTTTTTTTTTTTCTTTCACGAAATGTTTTCCAAAGCCAAGGGAGAGAAATACCCTTTCCCCCCTTCCCTATTTCAGCAACTATTTTTAGTTTAAAAGGAAAAACAATATAATTTATGTTCGTTTCATCATCATGTCTAGCAAGATCTTCTAGAGTTTGTGATGTTGGGGAGGCTGGGTGGTATTTCATATAACCTCTGCCTTGTCTAAATAGCAAAGTCGGAGGATTTCACAGCCCCTTCTTGTCAGGCTTTGAACACAGGTAGAGTACAGTATCCTGTTAGACAATAAAAGCAAAGGTTTGAAATGGAAGGCACCGGGCTTAGAGTACTGAGTTCTAGTAATGGCAGAGTAAATTGGGGTGCAAGGTGGTCCCCCCTTCTCCTATTGGTCTGAAGGCTGTAAGGGAGGGCACATTCCTGCCATGTCGCCAGTTCCTCCATGACCCTAGGTAAAATGGTAATCGAATGATTTTGAGAGTAAGATTCCTTCACAATAATATAAATTGAATGAATAAGAGATAAGCTGGGGGGTAGTAATTACAGCCCAATTCATTCAGCTTTGCAGAACTTTTGTTGTAGGCGCTCCATTGACTGGGTTTGAGCTGCCAGCTTTCTCACATTAAAAAGGAGCTGATCAGTGCCTGGGGGGAGGGGGCGGGGGGGGGGCAAGGACAACTGCTAAACTGCATGGCTCTGGGGTCTTCATTTAGAACCATTAGAAGAGTGAAATTAAATCGTGCCTTTGTGTGCGCGAGGTTTACACTTTTCAACTGCTCACAGTTTATAGCTAACTGCTCTGAAATTGAGGTCTGACTGTGGCCTGGTCACCTGCTAGTTGGCATCTCTTATCGGTCTGTCAGTCTGTCTGTCTACCTATCTTGGGATTGGAAGCACTTTTCTCTCTTCAAACTCCCCCACCCCAATTCCTTGTTTTTGAAAGTTTTGAAAAATAGGCACTCATATTTTTCTTCCTGGAGTTTTTCTTTTGGCTGCAACTGTTTTAGCCAAGACTGGAGCTCACAATCCCCCCCCATACCCCCACCCTACTATTACTTCAAAATAATTTGCATCTCTGTGGGGGGTTTTTTGCTTTGTTTTTGTTTGTTTTCGGCTGCTTCTCGCTCTTGGAGCTAAGACTTCTTTTCAGGCTCCACCTGGGCCTGGGGTTGGGGCTTGACTTCATATTCTACACTTTCTTTTTTGACCTGACTTGAAAGATGTCTGACTGCCTCTCCCTAGGGACTCTATCTAGGAGATGGATCCCTGGAAGAAGGGAGACACTCCGGCTTCTACTGTGAGAGTCTGGATAATATCCAAAGGCACACAGCCTCTGGAAACTTAAAATAAAAAGCTCAACAGCGCTTTCCAAAGACAGGGAAAAGGCTCAAACTGCAAGATTAGGTCGACGTCTTTCATAATTATTTTCTATTAAAAACTTTCCCGGAAATGTGTTCGTGACACCAGCCGGGAGCCTCTTCTTTTCTAGGGATACTGGCCAGCTCTAGTATTGTTATTCTCCGCAAGGATATTTTCCTTCTGTGGCCTTTAGAAAATAATGGACGACTCGACTTTCTTGTTTTGACTAACGAAACCTCTCTTGGAGAGACTGGAGTACGCAGGTAAGCAGGGATTTCTCTAGTCAGAGCACTCTTTCTGTGTGCGGTCCCGGATAGATTGTATTTTATACTTTGGTAGAACGGGAATAGTGCTAACTTCCTGGGCGCTGCTGTCAGTTCCTCTCCAAAAGCAAGCGGTAATCTTTGTCATTTGAGGGATGCAGAGATTTATTTGCTGCTTCTGGGCCAGCGTTCGGACTAGAGGCAGTGTTTCTAGTTGGCAGGCAAGTCAGGTGATTCAAACCTCGGAGGGGCCATTAGTTTTATGACCCCATCTGCTTGTCTATAGCGAGTCAAGTGGACACGGATGTATAAAGATTTCGGCGCTTTGAACCACTTTTGCTTCTCCAGGCCCAGGTTCGGCAGGGCTGAGTTGAGAGCTCTCCAGCCTCCTGCAGGCTCCCTGAAGGGAAGGGACTGCAGGGCCAAAGCCTGGAGACTGGCAAGGTACCGACTGGAGTCGGCAGCTAACCTGGACTGGCTAGGACCTGACGTCACTGCGGCCAGGCCCCCATCCCCCGAGACTCCCAAAAAAGCTGCAGAGGGGTTCCCAGTGTCTCTGCCCTCCCCGCAACCCTGCACCAAAAGAAACTTGCCCGAGTTTCTGGTACTGTGTAGCTGTTACAGAGTCCTTCTGACTTAGGTTACAGAGTCCCCTGCCTCCTGCTCGGGAGCCTGAACCCTCTATATGTTGACCTCCTGGCCTCAGAGATGGCTGCTATAGGCTTAATACCCTCAAGATCGGAAGTTGTTGGCCTGGGTGTTGTCTTCTTGACATCTTACCCTAGTCCTTTGCCTGTGGCCAAGCCATACTGGGCTCTTCTCACCCAAGATTTGAGCCAGAGAGGACTGGTAAAAATGTGGGAGGCTTTGAGAGATTATTTTGGTAGGGGGGTGGGGCAGGAGGGAGGTCGAGATGAACCAGCCCTTCACTTCCTAAGATGTGTAAGAGATAGCTGTATAAGACCACCTCCACACACCCCTCTACATCTACTGGCTTGATTGGAGCCTGAGATTAACCCTCTGTCTAACAGAAGGTGAGAGACAGGGAACCAGTGCCAAGGCAGTCTCAAAGCTGTATACAAAGGTCCTGGCCCTTGTTAGGGTGCTAAGCAGTGATGTTAGTCTTGGGGGTCACTCATCTTGCCTCTTTATCACCCCCCTTCTGACTTAGGGTTAGCCTGGGAAGTTACTTTGAGACTCTGCCATCTGTGTGTGTCTTCCTGAAAGGAAGAATATTGGCGCTTGAGACGAGTTGCCCCACCTCCAAAGGGCAATAAAATGCTGATGGTATTAGAAGGAGCAGTGACTTGTCCCCTAGCACTCTTTACCACTGGTGGCCAGACCAGAATGGGGAGATGCCCCTACCCCCAACTTGGGATGTCAGGGTCTGCAGCTACTCTGCGAGGCCTATACAGGAAAGGAAACACCAGAGAGTTCCTGGCCAAAACAGTAAAGTTGATTTCCATCATACTAGCAGGCCCAGTTTTGGAGGACCCTGACCACCCCAACATTCAAATGGCTGATCTCTTATAAGTAATCCCAGATAAGCTCACACATGGCCTGCATACCTCTACAGCAGGACTCTTTTCCTTGATGTGTGCTTTCAGAGTTGAGTGACCTGCTAGCTAGAGTTTATGCTAGGATCAGAATGAGTTGGTCAGCTGTATTTTGTTTTGTCTTCAGGCTCTTATCAAATTAGGCCAGAGGCCTTTCTAGACCGTGGCTTCTCTGTTTTCAGCCTTCCTGAGTCCCAGCAACAGCTTCGGACTTCTAAAGTCTTCTGGCTCTGATGTCACGGAGGTTTTGACAGTTGCTTCTGGCTTACCACTGGCATACCATTTCCACGTTCTCCATACCTTCCACTCTTGGGGGTTTACACAGCTTTTAGCCAGAGCCCCATTAGACCCATCTCAAAATAAGAGCAATAACATATTTGAGTCAGACACTGACTATAGACATTCCACGAGTGAGTTAAAGGTGAAAACCATTTGGTAGCTGGAGTGTGTCTAAGAGGGACAGAGCCACTCACTGGTGGACAGACATCCTTTGGTGTTCCTAGAAGTGCATTGACCAGGATTTCTTTTCAACCCTTAAATCCGTTCCATTTTTTGGATTCCCTTCTATGGCGAATGGTCTGAAACCGAACTTTATATTCTGATATGGCCCCAGAATCTCACAAAATAATGACTAGACAGAAATCAGCCACCGTTCCAATCTGGGCTATTGCGTAAGGTTACAGTCCAGTCGTGGCGAAGCAAGCTTGTCTCTCAAGGTCCCCTTTCTGCTTGTTTCCCTCCACTCCTCTACTCCAGGGAAGGTGCCTTAAAATCTCCTGGGAGTGTGTTTACTTCAACTTCTGGTAAACTAGGCTAACACTCTGTCGCCAGCTTTCCAAACACCCTCTCGGTAGCTTTGTGAAATCAGTGCAAATCATTTCAGAATTCAAGATGGCAAAATAAAGCTGAGCATATGGAGGTAAGGCTTGGCTGTCAGGAAATGGATTTAAATGTTTAGCTCACACCTACCTCAGGCCCCAGGACTTCCTCTTTCCTCCTCAGCAGCTTGCTCCTGGAATTTGGGTACCCTACCTCTCTTAGCAAGCTGGCTCCCCAGCATAAATTATGAGTATGTATCAAGTGGGCCCTTCTGCTAAGATTAATCAGGGCCTATTCTCTCTTGCATGTTTCCACTTTGATCCCTATAGAAAGTTCTCCTTACCCTGTAAGCAATGTCATTCTACAAACTTACTATTTCCATATAAACTATGGAGGTAGGTTTCGATAGAAAACAAAAAAACAAAAACAAAACAACAAAAAAAAAACAAAACAACAAAAAAAAAGCAGGTAATCCTCCCACCCCCCACCCAGCCCCAGGAAGCTTTCCAAGTTAAGGACACAAAATATTTCATGGTTAGTTGTGTGAGCTTCTAAATTAGCTGCATATAAAGTATTTTAAGATTTTTTTTTTTTTTTTTGGCTGTCACTGGCTGGCAATACTCATTTTGTGTGTGTGTGTTGGTTTGAAAAGCAGGAAGAAATGTAATGAATTGAGTGCTGTCAGAGATGTCTTCTGTTTGAACAATCTGCGACGGGCTGAATGGCAGGGACTCCCTCATCCACTGCAGGTGCAGTAGAGCTGGGGAAGGGGGAGGGGGCCCTCTGTTCAGTCAAAAAGCAGCATTTCCCACAATAGACCACACACTGGTGGCCAGCGTGACATCGGCTCACACTCACATACTTTCCCCCATCCACAGTTCTGAACCGACAAAGTGGCCATACAGTAGGCTTGCATAGGTTCCTTTAATGAACATTTTGTGGTTCCTATGGCCAGCATTGAAATCCATGAGCCCTGGGAGGAACAAATAGACTTTTAATCGTGAGTTCCCAACTCAAATCTATTGCTGTAGATATTAAAAGTAAGCGGATCTCTCTGCTCTCACCCAATATCAATGCTCGAGAGGCCCAGATGTGCTAGGATCTGAGAACTCTAAGTTAAAAGTTTTTCTGAGACTACTTAGGATCCAAGCCTGGGTCTTGCAAGTCCTGTGAGATCAAACAGGAAAGGAGAGAAGGCATGAATTTCGTGTATTTGTTTAAATGTAAAAGGACCTCTAGTATTTTATTATGCGGCATGAGAGGGCTAATCCTACAAATGAAGGCACCTTAATCTTGCTGAGCACAGTCCTGTCCCCTTTTGAATTGGTTTTACTGGGGAGAGGGGTGGGGAGGAAGAGAAGGGGGTCAGGAAAGGCGGCAACTGTTTTAAAACTCTGGACAGAAATGCGACCACCCTTTAGCTGCCCTTGCTGGCAACCAGCAGACGTTAGAAGAGTTTTCCTCTCACACTGGTGTGAGCTCAGGCCCGGGTGCAGCAAGTTTTAAATGGAATTATTTAAGTGTGAGAGGCTACTGGGAACTTGGCAGTCAGGCCCTTCTTTAAACACCCTGCCCTCCCCCCACGCTTTGGCCAGGTTTTAGTTTTGGGTCTGAAGATTTAGGGAAAGGCAAGATACTTCCCTCAGCACCACCCTAGCCTGTGATAAGAGGGTGACACCAAGGTGGTCCAACTAATAGACGGTTCCCGTTTGTGCTGAGGAAAATTACTCAGTGTTTACACACAGTTAAAACAAGCCAAGAAAAGCATCAACTTTCCAACACCCCTCCTCAATAAACCCTGTTTATGATTCCCTTAAACACTTCTGTGGGACTAAGAAGGACACCCTTGCTCTCCTCTGGGTAAGAGGAGAAGCCGGAGTGCGCTGGGTGGTTCTGAAAGGCATTGATAGGAAAGACCAAATTCTATAAAATCCCGAATCACAGGAAAAGATGTCTGAGAGTGAGACAAAGCTCACTTGCTTGGGGCCTTACGGCGGGTATGCCTATGGCGCCTACTTAAAGTCTAGGCCTAGAAGAAGTGTTCCGATTCCCCCATCTACAGAGCCTGCAGCTTAGGCGCTAACGTATCTTCCGGCCGGTACACACCCACAATTAATCTTTCTTATTAAAGCCTCCATTCGGTACCCAAGGGGCAACTCAAACCTATTTAGATTTCCTTGGTTGGCTGCACAGATTTAAGTGGGCAAAGAGTTATAAACCTAATAACAGAGGGCGCGCGCGAGAGGGATTTGAGTAGAGAAGACGCAGGATTCACGGAGGTGGGGGGGGGGGGGAGGTGGAAGGATGCTGTGGGCCTTGCCCACGTCTGGAGTCTGCCTCGGGTTGCAGCTGGAGCTGTAGGGAAGGCAGTGAGCCTCCCGCGCGCGCGCCACGCGCAGCATTCTCGAGTGCACCTGCATCCCAGCCCCTTTGCTCAGCCCGCAGGTACTCAAGGCGCCTCTTCCTTCCCAAAGAGGCGCAATCCTCAAAGCATCCCCAACATGGGAACTTGCAGAGAACTAGGAAAGGTTTGCACTGTTTGGGATTAATTGAGAATAATTAACACTGGACACGGTTAATCACCACTTCGCAGCTCTCTTCCCTCCTTTCGGGCCTGTGGTGTCGGCCTCTTTTGCTCCGGCTGACGATGCGGGTGGGTTTGCTGGTGAAAGTGAAGACGTCGCAGTAGCTGTCACCCAGTTCTGCTGTACTTTAAAGCGCTCGCATATTGTTTGATTACTAATTCGAGTTAATATGATCTTTATGGCAACATAACAGTGGATAATTGGCCTTTTTTCTCAACAACAATGTAAATCACAATCGCTTTATTATTTAATAACGTCAAACGCTTCGTTGGATTGGCCCCGACCGAGAAGACCTTTTCTTTCTAGACAGTATTATGGGGGAAGGACAATGAAGATCTAATTGTGGAGGTTTCATAAGTTGGCTCCGGTAAATGAACAGCTTCGATATGGAAGTCCCAGCAGATGTGGGCACCGCTAGCTGTAGAAACTCCACCCCACCCCTCTACCCACCATCCAAACACACTGTTGGAGGCTTTCTGGGGTGGCTGTGGTCCACGGAGCCTAGCAACCACCTGAAGTTCCCAGTAGCAATTAGAGCTTGTATCAGGCTCTTTACATTGGGGATTTATCATTAAGGCATCCAGTCAGCTCACCAAATTAACACGACTTGCAAATAGCCACAACCCTTTGGGCGCCCTTACGGTGAATTTGGCTGTGGGACAGGGAGAGCAGGGGTCTGCGTTTTGTTTTGCTTTGTTTTGGTTGGTTGGTTGGTTTGGTCTTATTTTGTTCTGGTGTGATTTTAAAAAAAAAAAAAAAAAAAAACGGAATTAGTATTGCAGGGTCTTGGAATATACTTGTCTCAGACAGTTTGGCAAGGGACTTGAGCCATTATTTCTCAAATGCCTGGGAAAAGCTGAGAGTACCCAGAGACCCTCTCACAAGAAAGACCACTCATGGAAGGAAGGTGTCCCCGCTGCTAGAAAGATAGCCTCATCACCCTTGTCCCCAAAGGCCCAGTTCTAAAGGCATCCACCGCTGCTTCTGCTGTGGTCACAAGACCGCGGACGCTAGGGTCTTCTGAGTGGCAAGTCCCAGCCTTTGGAATTCGGGTCAGAGGAGAGAGACTCGCAGCCTGTGGAGGTTTTGTTTTTGTGTGTGCCCGCCTCTCCATTTTAGTCAACTAATACTGCCTGTCGGGGAAAAGGAACAATTCGCTCCCACCCACCCCTCCGCGCCTTTCTAAGATAAACAGGAGGTGCGAAACGCTTCTGAGCACACGCGCCCCGGGGCCCTCCTCCCACTCTGTGCGCCAACCGAGCATCTGTCCCCGCGTCCCCGAACCAGACCTGGGTGACAACTGCCGGTATTTCAAAACCGTCCCACTGACCGTCAACCATATTTACAATCCCCCACCCCCCAAATCGAGTCACTTCTCTGCCCACTCTCTCCTTTTCTGAGAACTTAAAAGAAGTGGAAAACGTTGAGGAATTGAGAGTGGACTTTCAAAAACGAATCTTTGCCCACCGAAACACGCACTCGCACTTTTTAAAAAGTAGTATTTCAGCACAAGGAGGACATTTGGAAACTTTCTCTTAACAGGAGTCGGGCACATTGCTATTCTTGTGTGTTGGTCGTCTGGCCTCCCCACCCGCGGCGGACAATACCCGCATTGAGACGCGGTGGCCTGCGGGCAGCGGGAAGCTTGGGACTGCGCAGCCTCCTCCAAGGGGCCCGCAGCTACGGGAGCACTAGGATGGGAGCCGGGGCGGGGAGGTCGGTCGCCGGAAGGACAGCCATTAGAAGTATCATTTTTGCCTAAAGCCTTATACTACGCCTCGCTTTGAGGACTTAGATACAGGGTTGTATAAAGACTTAGAGAGTAGGAAGACCGACTCAACTGAGGACGAGTTTCGCATTTTGTTTCATTTTAATTGTCACCCCACCCCCCCGCACGCACGATTTTATTTAGACACTGAATTTTGCACCCCAGGCGGTCCAACCCCACAGACTTCACTCCTAGGCACCTCGTCTTTTGTTAATATCTCAACCTCGGGCTCTGACGCTAAGCAGGCTTCCGCCTTGGTGCCAATTTTTGTCTCACCCGAGCCCTGGTACACTGCAATCTCGCGCTGGGAGTACGGCACCGCAGAGGGCGGGGGGAGCCCAGGTCAGAGACTCGGGAACATTCTTTTCTAAGCTCGATTGTTTTCTCCCTCAGAGCACACCAGCACCCAGGGCCTTTGCAGAAGAACCTCGAGGTCAGCAGAGGCCCTCGGAAGGGCGCCACAGTGGCTGAAGCTGGCGTCTTAGGGTTTAAAACGTGCACCCCGCCGAGTGTTGGGACCACGTGCTGCGCCTTCGAAAGGTGACGGCGGCCCCGCTGCAGTCCCGGGCGGCGGGAGATGGCGCAGGGAACGCCGCAGCCCCCGGTGGCGGCAGGGGCGGGTGCTGTGTGGCAGAACTGGCCTCGGCGCTGAGTGCAGAGAATTATCTGGAGCGTGCTTGATCTGGGGCTGCGTAGTCAGCGTAGTCAGCTTCTGCTTTATTTGTTTGTTTGTAATCTCATATTTAGCAAGCCAGGACGGTGGCAGCGAGGGAGAAAGGAAGGGATGGAGGAGGGGGCTTCGCGCTAACCACACCCCTTCCTAATGAGTTAATTTCCATATTTGCGTCTCCCGCTTCTAGCGCCCTCTCTTTCCGGGCGCCTCCGTGCAGTTGCGTCTTGCGCAGCTCAGACACTCTCCACTTAGGAATGAAACAAAAAAGCCCCGGGTAAGAGCAGAAAATTGGTCTATTGATAACATTCGCTCCGAGTGTTGATCTTGGCATTGCGGGCAGCCGGTTAGTCTCCACCCCACTCCCCAAATGGGTCACACAGGGATTGCAGAGGGCTTGCGGACTTACTAGCTGACTGCAGACAGACGTTGACGTCCCTCCCGCCTCCAACTGTCCGACCCTCGCATCGTCTTTTCTCACAACTTCACATTTTTTTGTCCCTCAGGGTAAAAACAGTGGAAACCTAGCCAACGCAGAAAAGGAGGGGAAATAATCTCAAACAAATGAATCAAAAGCGAAAGTTTCAAACTAGAGTCGGACTGGGGCAGGGGCGGGGGGAGATAAAGTTTTGTACTAGAAAAGGAGTGCTGGTCGAAGCTGGAAACAGGCTCTAGGGTGGACACCTGTGGGAATAGATTAAGGAAAGCTACGAACTGGTATTGCCATCCAACAAAAAGTTGTGGCAAAGACAGTGAAAGGAGTTTTGGAGACACAGGAACTCAAAGGCAAGCCACGAATCAGGACTTCTATCTCGGTTGTCTCTGCTTGGATGAAGGCTCTGTTCAAAAAAGTCCATGCAAGAAACAGACCTTCCCAGTTGCTCACCGCCCCTGTCCCTCCCCACCTTGGTGGCTTCAACTCCTCTCTGGCTGCAGTGTCTAAACAGCTCTCTGGTCAAAATAAACTGTCCCAAGAAACTTTCCAAACTGGGGAGCAACTTAGGCAGTTAGGCAGGGAGCTTTAATCAAGATTTGTAGCTCTGCGAGGGGCAGCGACAGCAAACATCCCGCAGGTGTACGCCGTAACTCCACCATCCGGACTCCAATGTAGATTACTCTGGCCGCGTTTGATCGGCTCTTTGAAAGCCTTTAACAATTGCCTGTGACGAACGACCGGGCTCAGTGTTTTCTGAATAATGCCTTGAGCGTAAGTCCTCGGGGTCTTTAAAGAGCTCCAGTTTGAGAGTGCTAGAGGGTGTGTGTGTGTGTGTGTGTGTGCTGTTTTCGGTTTTGCTTTGAAGGAGAAAGGGGGGGAACTAGTTCGGTTTAGCTTGTACCTCGTCAACTTTTAGCTGCTAACAGGTATCACTCAAGTCAGTCAAACGCTTGATCCCTGTCACCTTTGCTTGCTGTCTTCCAGAAGCTGTGTATGGCATATTGTCTGTGTCAAGAACATTGCTTTTCCTTTTAATAATGCATTGTGTATATGTGTATGTACATATTGTATTGTGTTGTGTTAATGAAATGACACAGTTACTAATTTTCTGTCTTGTCAGTTACAACTGCACTTCCTGCTCTGTTGAGGTAGTTAGAACAAACACTATTATTATTACCACTTTAATACTGTCCTAGTATCTTCGCTGCTCTTTCTAAACTGTATCTATTCAGTAAGAGTTGGATTCGAACGTCAACGTTTTCCAAAGTAAAACCCGTAGTTTGCCACAACCCCTTCCAACACCTAGGCACCAAAACCCAACACCAAATTTTTTTTTAAAAGGAGCTGCTTCCAAACCTGTCTTGTTTGCCTACCGTGTTTACATAAGGGGAGGGAGGCAAACTTTTGTCTGAAACTTACACTAAGCAGAACTTCCATTTCTTAGAGTGTCAACAGTTGCAGGGCTTATCACACCAGTGTGAGGGGCACACATCTGAATTGAAGGCCCACTCCTGCCACTTCAGAGCACGAAGGGCTACCTGTGAATGACTGTTAAGTTTGCCTACTGGAAAAGTTTTTTTCTGTACTAAATCACACTGAAAGATGGGCAACGCCACTGTTTATTATCCAATTCTGGACAAGATCAGACCCCCAGTACCTAGGGGCTCCTAGCTCTGGCCAGCAGGGGGGATGGAGGGGCTCTTCACAGCAGCCCCCTAGCTCTGGCCAGCAGGGGGATGGGGGGGGCTCTTCACAGCAGCCCCCTTTGTTCTCCTGAGCTCCTCTCTGATTTCAAGCTTCACTCGCCTGCCCCCCCCCCAAGTTTGTGTGTTAATGACGCTATTACCATCTGGCTTGCCCTACTTTCCAAAAGATATAAATCTCCCAGCTTGACTGCCCACATTATCATTTAAGTGCCACCATAGCCAGAAGGAAAAGATGCTTTCAAGGCTCAGATTCTTGTGCTCAGACTGCCCTGGCACTACTCCTGTGCTATATGTACTATAGACTGCACATTGAGGGCAAGACTACGCCTCAGAGAGGGCACATCCCCCAAACCAAAGAAGACTTGTTACCTGGTAGAAGAGACTCCAAATGATTTCCCTCTAAAACTATTTTTTATTTTATCCAGATGCGCCAACGTCTTTTTTGTGCTTGAACACTTCTCTCAATGCCCTCCTCTTGGGCTAGTAAAAGTGTCAGCAAGACTTCCAGGCATTCTGAGCAATGTGGCCCTCTGTGGCCTTCCTTTTCAACAGGAGAATAGATTGTCTTTCTCTGTGGGAATGGGGGCAAGTGAAAGAGAGGTGAAAAGATGGCTTTTGGGAGCTGGATAGCCCGGTCAATCTCCCACTTTTAATGGCGCCTGTATGGGTGTCTGTGTGCTCTTCATGTGACTTACACACTCCTAGCTGCATGCCTGGATCCTCCTCTGTCTTTCCTGGGCATAGTCATTGGTAGGTTTTTGCTTTTTGAGCACAAAAGCTGAGGACATATAACAAAAGTAACTGGGCTGGCTTGTGCATGGTCCCAGGAAGCCCCCACTTATCTGGCCTGGTCTCTGTGAATGGAACAGAGTAGACTCTGCATCTAAGCTCATGTGGGCTGAAGGTTCAGGCCCCTCCTTGGTTTGAAAAGTTCACACACACACACACACACACACACACACACACACACACACACACTTTCCAGATTTCCAGACTGTTTGCTTACAGGCAGTCATGTCTGGGTGCCTCTGTTTGTGAGTTCTCCCTTCTTCCTAGAGGCAGGTTCCATTCCCGTCAGCCAACCCTACAGGTTGGAAGAATCAGAAGTGTGAACTTCCCGGATACCTAGGGAAGCTCTTCAAAATCAGAATTTTAGCATTTGAGGAAATTAGCTGAAGGGCCAGCAAACACACATGCACACACAGATGGACGCCATCACATTTCCATCTTTAAGAAAAAATATTTATATATTATTTGCTTACATATCCCTACTGCCTTATTTAAACTAAGCAAAAGATGCACAAAAGTGACTACTCTATAGCACACTGATAAGGCTGTTTTTGCACGAGTCTCTTTATTCCCCTCTCAGTTCATTTTCTGGCCTTTTTCTTCCAAACTCAAAAAAAAAAAAAATCTTGTTTAGAAATTTGTATCCCCCTTTTCCTTCTGAGAACATTATCGAGTTGATATGAAGAAATTGCAGAGGATATACCATTTAAGTAAGATGCACTTTTAATCACTGGTCATTAAAATGGTTATGTTAAATATACTCAATTACATGCATGACTTAACTCTAACAGTACTGTCTATTCTCCCAGCTGCTCACGTATTCCTAAACGGTAGTCTGCGGTGGAAACTTGATTATGCTGAATCCATACATTTCCATGGATTTCATCAGCCTAATTAATGCCTCAGTGTGGTCCTGGGGCCTGAATGAACCTTTTACTGTCATTTGAGGTTTAAGGCAGTGTTGGAATGTGGAAGTTTCTCTCCCCTCCCTCCCTCTCTCTCTCTCTCTCTCTCTCTCTCTCTCTTGCTTTGGGGATTCCACTAAGCAGGGTAGGTAGCAACCGTTAAAGAACAAAACTATTACACATCGAGGAAACCCGTTCAAACGTCGGGGAGGAAAAGTAGCCCGATTCTTCATTTGCATATTCTTGATTTCATAGACAACCTCCAAATATTTAGTAAGGCAGAAATACCACCATGCTATTGAATCTCAAAACTGCACTGGAAAAGGGAAAGTTGGAAATAGATTTACAACCGGTGGCTGAACCCGTTTCTTTTGCTCATCAAAGCTGCCCTGCTCCGTCCTTTCTTCCGGCTCCATCACTCCTAGACTGTTCCCCTCCACTGCAACTTTCATCTTTCCCGAGGAAGCACTCAGGGCGTGTTTTCACAAGAAACTCAAATCACCCCCCAAGTGGGTGACTCCATTCTGTCTTTTCAGGTGTAAATTTACATTTGAATACTTCTCAACCTCACTGACCCCTGCTATCCCTGGCCCTGCCTCCTCCGAGCTGCTGCCAATCTACAACCCCACCACTTGCAAGGGCAGGCAGAGGTCGAATTTCCCAAACTCCACCCCTAACCCCCGAGACCAACAAGTGCTCCTACTTCCCAGGAGAGATAGCTCAATATGTCTGTTCTTACTAACATGGATATGGAAGAATTCCATATACATCTTAAAAAGATGTATTTTCTTGGTTACCAACAAGAGGAGAGGGAGAGAGAGAGAGAGAGAGAGAGAGAGAGAGAGAGAGAGAGAGAGAGAGAGAGAGAGAGACGCAGGCACAGAGATAGACACAGAGACAGAGAGAAAGCAAAAAGAGGTGGAAATTCTGGAGTCTTTAAGAAATGTAGTAACTCAGGCCCGACATGCTAGTGCATTCCTTTAATCCCAGCACCTGGGAGGCAGAAACAGGTGGATGTCTGCGAGTTCGAGGCCAGCTTGATCAACAAAGTAAGTTCAAAACAGCCAGGGATATACAGAGAAATCTGAGGGGCCAGGACAGGGGAGTGGGGGGAGGAAAAGAATGTAGCAACACTGGCAAGTGGACATTGAAACTTTTCCGTCTTCTTGAGTCCCCAAGGATCTGGGCTCCCAGGACCAGATTCTATGCCATTGGCTTAGAACTTGAGTCTACAGGGGAATGTCATACCTGGGTGCCCATCTAATGAATAGAACCACAGGATTTCAGATTTATAAGCTTGGAACTTCATGTAGGTTATTGCTAATGCAATAATTTTTGTACTATGAGTATATTTCAGGGTTGGAAGTTAGCCTTTTGTAGGGCCTTGCTTAGATAAGGGATTCTAGAAGAGACAGTATACCAAAATTGGCATATACTGTGGGCCATTTAGACAGATCAATGTAGACTCAGATATGTCTGTAAAACTTAACTAAGCCAAAGCTTAGGGGACTGCCGTAGAAGGCACGTGCAGGTAGCCAGACCCTTATGAGGGTCTAGGAGGGTCTCTTCATTAAGTGTAATGCTTTATACCATTGGTTTGGAATTTAGGAGGTGAGAGACAGATGATAAACATTGAATGTTTGAGGCCAGCCTTGGCTACAAGGAAGACACTGTATTGAACTTAAGAGGAAAGGATAGGACAGTCTTGGCAGCATCCCATCCCACCCAGCAGCCCCTTACCTCTGACTGGGATGCTATTTAGTCATTTCCTATAATGGCAAGAAAGGCTAACAAACTGATCAAATGTCCAGTTAGCTGTCTCCATAAACATCAGAGTTGGCCGACCACATCTGGCATGATGTTCCTGGTCCTGACTTCCGCTGTCCCACTTTCACTGGTGACACTTGTTTTTGAAATAGTGACTTGGTACCTGCGCGGGCTTTGTCCCTTCCGTCCCCATTGCTGTTTTCGAAAAGCCTGTGGATCATGATCATGGATGAACTCTGCTGTTTCCTCAGTCCTCCAGCAAAGTTGCCAAAGACAGAGTCTGACAGAGTGCCGCTCGGACATGCGCAAAGCATCCCTTTCCGTTTCCAGCCCAGCATAAACTGGGTGTATATGGTGCATGTCTGCAATCTCAGTACATGGGAGGCACAAGTTCAAAGCTAGCCTGGGCCTGAGCCTGTCTCAAAAGACTAATTGGAATGTGTCAGGTGGCTTCCGAGCGCTTGTAAAATGAGGCTGATTGGAAAGCCTGGCCTTTTGCAGAATCCCTGGTTGTTCTATTTTCTTTCAGAGCTAAGTGGGTGCAGCATACCAACCTTGACTCCAGAAGGCTGAGCAAATTAGAAGTGGGGTGTTTCATTGTCCAACCACAGATGCTAATGATGGTCGACGTAGGAAACACAGACTCCGACAGCCGAGGTGTAGCAATGACAAGTGTCACACATTCATGCTATAAAATGATAAGCTGTGTCACTTGGCCTGTTGCTGTCCGATCTCCCCTTGGCTTTCTTTTTTATTTGTTTGTTTGTTTGGTTGGTTGGTTTTGCTTTTCCAGACTTGGTTTCTCTGTGTAGCTCTGGCTGTCCTGAAACTCCCTCTGTAGATCAGACTAGTCTCAAACGCATCCACCTGCCTGTGCTATTGGAGGGCAGAGATTAAAGGTGTGTGCCACCGTTGTCCAGCTACCTCTAGCTTTCTTCTGCATATGTTTGTTTACTCACATGGATGGTTTGATGCAGGGACAGGGCCACTGTGTTATTTGCTGCACAGGCTGACAGAATTCTCAAGGGTATTTTTACCTACAGTGTGTAAAGAATTTGTGGTGTGCCACTTAGCAGTCAGAAAACATGCCCTCTTAGCAGAGTTTTGGGGAGAGTTAACACGTTTTCTGTAGAATGTATTCTAGAGTAGGTGCATCTGGCAACACGTTTTTAAATGATTTCCTATGAAACAAGTCACTGAGCCGAGTAGAAAACACCATGTCACTGATAACACACTTGGTCCAGTCATGGGTTCCTCTTCTCCTCTGAGTGGCATGCTAGCCTTCCTTCCTTCACGAGGCAAACTGCAGCAAGGCTGCACACGTCTCCAGCAGTGGGGAAGTTGGGACAAAGGCGATTCAAACTGTGCCCTTGTTTTCGGAGTTGCAGGATTTAAATGCTGCAGTACCCTGGCAGTGGCCCTGCAGGCTGGCTTTGGAACTGTTCGGTGCTTAGTTTCTAAATTCTACTTTTAAATCCAAATCCGAATTTTTTTCCCCCATTGGTTCAGGAAAGAAAAAGAAATACCTAATTTGAAATCCTGTTATAAATTCTACGAAAGCCAACTTAGAAGAGCTTAGAAATAGCTCTGAGTCCCACATCTCAATATGCTGTGCTGGCTCCTGTGGTTGTTTCTGAAAGAAGAAAGGGAACACCTGGTCTCTAACCAGGAGGAAAGCGGATTCCGGCACCGGCATCTCGGTTGCTCAGTGGGGGCAGGCCTCTGCACTCCCAGCGATCAGGAAATTTAAAGCCGGTTGGATACATCTGCAAACAGCACATTTCCCAACTTGGGAAATGCCAGTTCGTGTTATTTCTGTGGCTAGGAGTTGCTTAGGATCTGTGACAGCTGAGGTTTTCCTATTGATTTTATGACAATGTTGTTCAGAGAGCTCACAGAACTGAGAAGAGAGGAGAGTCCAGTTTAGCAAGGTGATTCTGAACTCGAGTGCTGTGCCTTAATCAAAGTGCGGAAAATGAAATTCGAGCTCCAGAAAGCTGCAAAGGGGGAATTCGATTCTGAGCCTGAACTTTTATACCTAACTCAACCCTCGGAGGAAGAGGGGTGGGACTGGCTGCTGACTTTGAATACTTATGATTGACCATCGGATGCATCAGCCTCAAAAGAAATCATATCTTATATTAAGGAGGCAGAGAGGTGGCTCAGCAGTTAAGAGTACTTGCTGCTCTTGTAGAGGACCTAAATTCCGTTCCTAGCACCTATGTCAAGCAGTTTACAACTACCTATAACTCTTAGCTCTAGAGAATCTGATGCTTTCTGCCCTCCGTGGGGCACCAGTATTGCACATTGCACATGTGTAATGTGCGCGCACCACACACACACACACACACACACACACACACATGAAACTAAAGATTTTTTTTTTTTTTTTTTTTTTTTGGTAAGAAACCACAAGTGAGGTCATTGTAGTTGATTCTAGATTTGTGAGCATGCCCAATGAGAGCAGCCGTTAGCAGTGTAAGATGGGTGGAGGTCGGGATGAAGGCACCAAACACACATTGCTCTGAAAAATCTTCAAACTCATATTTAGTTCTTAAATAACTTGATGCGCAAGTATTCTTCCGATGTAGCCACAGAGGAAAATACCATTTTTCATCTTGTGCATTATTTTCTCCATGGTAAGGCACCGGCAAGCACACTCATCTCGGTGGAAGTCCAGTGAATCCCAAAACCCCAGGACTTAAACAAACAAACAAAAACACCGGGTCAAGAAAAATTTGTAGGTCAAGGATGCGGAGTCCGTGTGCTTGGAAGGCAGAAACGCAGGTGGAGCAGAGAGCAGCCCTGTTGGAACTGTGGAATCACTAGGTAACCTGAGCAATCGGTGGAGGCTGCTAGAGAGCTGGCTGGCAGGTACCCCGATGGTCTGTGCTGATCGGAGCACAACTGGGAAACTGTGGCATGGGTCAGGGTCTGCAGCTTGCCCGCCTCATCATACGGATCTGCTTGCATCACTGTGTTTGTTGCTGAAAGCCATCCAGCTTGCTGCAGCCACGTCACCCGCCATTTGTCAGCCTGATTCATTGCCGGCAGTAACTTTTCCTGATGTCTCACTCTCTGACACTTGTATTTTGGGATTAAAACTAGATGTCCTAAGGGGCTAGGGATGTAGCTCATTTGGTAGAGTGTTTTCCTAGCATGCTGGAAAGCCTGGATTTCCTACATAAACCAGACATGGCAGCATATGCCCGGGACTCTGAAGATTTAACACAAGGCTCGGAAGCTCAAGTTGAAGGCCAGCCTAGGCTACAGAGAACAAAACCTGTGGTTGAGAGAAGCATCCTTGGCACTGTTCCTCACAGAGACAAGGCCCAGGCTAGCAGAAGGAGGAGCCACTTGAACCATTTCATCATATCTCTGTATAAGTCGTATGAGTTCTGATGGCCTGGCTCCTCTCTTCTCCAGGGCCGTTCACAGTCCCATCACCTCTGTGGTTGGGCTATGCTTGATAGTGAGGTATAGAAAGATACATGTATGTGTGTGAGTATGTATGAGTATGTTTGTGTTTCTGAGTGCATGGTTGGTGGGGACAGGTGATGTCTAACTTCCATCCACCCATCACCTGGGTAGTTCTAAGTCCTCCCTGAGTACTGTTGCAGAACTGAGTACTCCCAATGAACCATCTTGTTGGCCCAGTAAGTCTGTTTTCAGACATGAACCTGAATGGATACTAGGGAGAGAAAAAACAAACTGACAAGTTTTCCCTGATGTGGAATCTGGTTTTGCATTACTCAAAAGAAAAAGGAAGAGCTATTTAGCTGGAGGAAGGGCGCCAGAGAGGGGGAAGGGAAAGGGGAAGAGGGAAGGGGAAGGGGTATGAGCAACAGCCTATATGGTGTATGTATGTGATCGATGCTATCAGTGCGTTATAATAAGAGACATCCCATCTCTAAGAGTTTCCCAAAGGCCTATGAAGGATGCAGGGGGAGGCTTTTCCAAGTGTGGGTGTTTTGGAACAGACTGGTTAAGTTGCCCATACCGAACACCTTCAAAGATCAGGACCATGGATGGATGCGTCAAGAGGAAAGAAGGGATCATCTCCTAGGACAGGGTATGGGCTAGGTCATCAGCTCTTTCCTCCACTGGCTTCACCCCTGATCAGGAACACGCCCAGAAGGGATATTCCCACTTCTTACTTCCACAAGCCTTGCCCACATTCTTCTCTCTGCCCAGCTCTGAAATCTGCTTCTTGTTTCCATCTGATTTTAAGACAGGACTTCTTGTAGTCCAGGCTAGCCTAGAACTCACTATATAGCTGAGAATAACCTTGAACTTCTGATCCTCTCGCCCCCACCTCCTGAGTACTGGGATACAGGCATGTGTCACCGTACCCAGTTTATGCAGTAAAGGATTGAGCGGGAACCTGTACACGTTAGGGAAGCCTTCCACCAGCTCAGCTACAACCCCAGCCCCACTGAACGTAGTGGTGCACACATGTAAACTCAGCACTGGGGGAAAGGAGGCAGGAGAATCAGACGCTAAAGTTCATTCTCACCAGCATAGTGAGTCCCAGGCCAGGCTGGTGTGCACCAGACCCTATCAAAAGAAAAAGAGGAGGCAGGAGGAGGAAAGGAATGAGGAGTAGTCATCTTTCCCCTCACTCGTTTCTCCTCTGGGGTCCCCTGGAGATTTTTCAGAATTAAGTCATGATCTAAGTTAGATGAGAGAGAGAGAGAGAGAGAGAGAGAGAGAGAGAGAGAGAGAGAGAGAGAGAGGAGAAATTCTCCCCAGAAGTAATGAGTAAGAATAAAATGGGGCCGCTCCACAGACAATAAGGTAAGACTCACATCTGAAGGCAGCCACAGGTGGCAGGCAGAGGTAGGAAGGGGAGGTTTAGTTTAGCTTCTCTTTTCAAGGTTCTTGGATCTTGAAGACAGACAGCAAAGCTAGAGTCAAATGGATCAGCAATAAAGCGGCAAGTCATGTTTGGATGGTCAGCCATCCTGGGTCACATAGCTCCAGGCTATTTGGGCAGTCTTTCCTGCCACTGGTAGGGGAGATAAACTGAAGGCTGGCAACCCTTCTGTTTGACATCAGTTCAAATTCGTAGGTCAATGTTATTGGCCATAACAACTCAGGGAAGGAAATTAGAGAAATAATATGAGCACCATGGCCTCAATGTGGTTTATACAACACACCTCCTGGGAGCTGGGAAGCTTCCCAAGGCTCTGGAGTTAGTTTCTTTACATACACCTGGGTTCATGGAGACTCCACTCCGGTTGTTGCAGGAAGAGTCAGTTAAGCGGTTTTGCCTTTGGTACCTGAAGGACTCCAGCTGACATTGCTGGTAGATATTCCCTGTTCTGTAAGGAGGTTCTGCAGGTCTCCAGGGCCAAGCTAGGTCTAAGAGTGGATTCTAGCCATTGGGGCCTCTGGAGTTCAGGTTTTGCAACTATAAATTTATCTGTAGATTTTAGTGTGTGCTGCAGAGCACAACACACTTGGAGATCTTCAGCATCAGGGAACATTCAGCTTGATGGGCTGCTAAATAAAATATCCGTATCATTGCATAAATGTTTATGCACAAAATGAAAAATTGAGGACTGGGGTGTAGCTCAGTTGGGAAAATGCTTTTCTAGAGTGCAAGAAGTTCTGGGCTGGATCTTCAGTACAAAATAAACCAGCACTTGAGAGGTGGATGCGGAGGATTCTGAAGTTCAAGGTCATCGGAGGAAAAAGGAAGGAACCTGGAAAATGGGGGTGGGGTGGGGGTGGGACTGGGGGTGGGGGTGGGTAGGTCTGACAACTGAAGAAGCTAACTGGAGGGTCTTGGGAATAAGTTTTTTTTTTTTTCTTTTTTCAGATCGAACCTAGAAATTGTACTTTCCTCAAGATCCGCTTAAGAGAATCTGGTTGATGGCTTTGGTCTGAGAGTTCAGACATCTCTTGTGCAACTAAGAAAGACCTCATTTTCCATTTGCTGGATCCTCCTGGTTTGTCATCCCTGAGTCCTGTAAGAAGCTCATCAGGAGGTCCCCTGCGCCGGAAGGACCATGTGAGCTCATCCCAGATGATGGGTGGCACCATGGTTTTAGCAGCTCACACAGTGGAGAACCACATTTGCTCTGGAAGAGCTTAGCAACATGTATTTGATAACACAACAAGGTCAGCTTGAGCTCTATCCTTCTGTGGCCATACTGAACAAAAGGAGAGACAGACAGACAGACAGACAGACAGACAGGCAGGCAGGCAGGCAAGCAGACAGAGGCAGAGACAGGCAGACAGAGACAGAGAAACAGAGAAATGATTCCTGAATTATTTTTAAAAATTAATTTTAAAATTCAGATCAATTAATCAGTAATACATGCCTGTAGTCTCAGCCCTAGAACAGATCAAACAGGAGAGTCTCAAGACTAAGGTCAGCCTGGACCACTGGTGACTGTTTCAAAGAAAACAAATTACCATTTGGGCATAATGGCACACGCCTTTTAATTCCAGTCCTTGGGAGGCAGAGGCAAGTGGGTCTCTGAGTTCGGGACCAGCCTAGTCTACAGAGTGAGTTCCAGGTCAGCCAGGGCTATACAGAGAAACCTTATCTCAAACCAGCCAACAAAACCCACAGCAAACCGAAAACAGGTTATCCTTTAAAAAGACGATTTAGCTGGGCAGTGGTGGCACATGCCTTTAATCCCAGCACTTGGGAGGCAGAGGGAGGTGGGTTTCTGAGTTCGAGGCCAGCCTGGTCTACAAGGTGAGTGCCAGGACAGCCGGGACTATACAGAGAAACCCTGTCTCAAAAAAAAAACAACAACAACAACAACAACAAAAAAGACAATTTAGCCAGATATGATGGCTCATGCCTTTAATCCCAGCACTTGCAAGGTAGACACAGGCAGCGAGTTCAAATCTATCCAGGTCTATATATTGAATTCCAGGACACCCAGGGGTACAGATTAGAGAGACTTCATGTTTAACAACACACACACACACACACACACACACACACACACACACCCCACTATGTGAATACACAGGTTTATGTGCATCCTATCCCAGAGAGCCTGTGGTGATTATAAAACAGTAAAAATAGGGCACAGTAGACAGCACCTTCGAGATCAGCTTAGAACACTTACCTGTCACTTCTGTGTCACTTTTGGTGTGGCAGTTATTATATTTCTATAATTCATCTTTTGAGGGAGGCTCAGAATCGGTATGAAATGATATATGTTTACCTCTTTACTCTGTGAATCAGGCTCTCATATAGTCTAAGCTGGCCTTGAACTCCTGGTATAGCAGAGGGTGGCCTTGATCTGGGAGCAAAGGTGCTGTCATTTCCAGCAGAGAAATGATATCTAGACCAAAGACACAGTTTTTATTATATAGCCAATGCTTCTTTAAATGCCTGGCAACCCTCCCTTCTGCAGTGCTTGATGGTGTGTTACTGAAGGAGTTTTCCTAAACACCAGCACAAATGAACGGGCACACATCAAGCATACAAGACCTGGAGGAGGGAGGGGGCCCTGCCGATTCCTCAGATGCAGTGATGGATGAGAAAAGTAAGGGTGGACCAGAGCAGCCACAGCATTGAAAGTCTGTGGTTTCATTTCACAGAAGTAGTTGTTCAGCTCTGTACTTGGTTTGCCATTGGCAGTGTTGTATTAACTTCGTATAGGATACTTTATACGAAGTTATGTACCACTGCTCCACTGGTGGTACAGTCCCCAGGGTCACACCACAGTTTGGTTGGTGACTCCTGTGATGAGGTTACCCATGGAGGACCCCACAGTCTGAGTTTGGCCCCTTCCTCCCACCATCACAAACTACAGTCTAGGACTCCACAGTCATGAGTGGGTACACCAGCCCCTGGACCTATCTCACAGTCTCACACCCACCCTATATCCCATAGGTAGGTACCCCAGGACCTCTAACAAAGTCTGGGTTCTCCCAAGTCTCCCCCCCATGTACACCTGTGGAGTAGGTTTAGAAGGGTTCACCCACTCTTGGTAGTTATAGTCTCACCCACCCTGATCATACTTAAGATCTTGTGGGCTAGGATCAGTGTCAATTGTGTGACTCCTACCCTTACTGCACAGTTTACTTTTGGCCCTGTTAATCATTTTCAGATTTGCTACTGTTGGGGTGGTAGGGGTGGGGACAGGGAAGGGGTAACTCAGGGACCTTTGGTGGAATAAGGGACTCCTCATGACAAAATGAGAGGCATGTCTACAGAGATCATGGAGAACAGGGAAGGGGAACTGGGGTGGCTAAAGTCACACTTCAGTGACAGAAGATGTTCTAGTGGACTGGAGTACTCCTGTGTGCAAAGGGAACTCCCTCTAATTCAGAGAAAGACAAAGTCAAAGTTGGAAGAGAATTGACCACTGAAAATTGTCTCTGATTTGGTAAGAGGGAAGTAGGGTCCCTCTTGGAGGTACTACCCCCACCCCCAAACCAAATTTCCAGACAAGGACAAGAAGTCACCTGTTAAGACTTTGGAACACCTACAAAGGTTCCTTGGAGGACAAAGGATGTCCCTACTGGAGTAAGTATTACTGGAAAAATGACAAAAGGAGAAAGGGGCAGAGTGAGAGAAGAGGGAGAGGGGTTAAAGGGTCCTGGTTGAGGGTCTATTTGGTGGACAAGAGTTTAGGAGAAGAGTGGAGAGAAACTTTCCTTGGGTTTGATTCTATCAGATGTAAACCTCTAGGTATTAATTTACAGACACAAGACCAGGTTAATAAAATAAAATAAAAATAAAACAAAATAAAAACTCTGTCCCAGGGGAAGACAGTGGGTCATCTCACTCACCACTTAGACCCCAGTGACTGGAGCTTGAGGACAGTCCTAGGAGGGGAGAGTCAAGGACTCATGACCCTGATGTCCTGGGGTGGTACTTGATTAAAAACACAAAAAACATCTCTACTCCAGAGTAATGCAAGGGTCCACCATACCTTGAGGACTCAGTTGTTAGGTGAGTGGAGCCAGAGGGTTTCACACCCTAATGTCCCACTGGTGGGGGTGTACCAGGTTAGTAAAATCTCACTTGGCCCCTGTGGGGTAAGTAGGTGTCTTGAAGGTCAGTAGAATACCTATAGAGTTGGGATTCATACCTGTGGTTCTAGTGGGTCCCATCCTGTAGTCACTCCATTGTTAGTGAGACTCAGTTTTGCATTCCTGAAAGTGAGAGTTAAGGTTGGGAGTGAAGTCCTGGACTGGACTCCCTGGGGACTGTAAAACTGGGAGAGAGAGAAGGAGTGGGATGAGGAGAGAGGTTCTGTGATTATTTTTGGACATTCCAACTTTGTTTGTTTATCTTTTTTTCTTTGAGTCTACTTTTTCTTTGTTACTTTGTTGTTTCTGTTAAGAATCTTTAGGTGTTATAAGAGTCTGTATTCTATTAAATAAATAAGTGGTTCTTCTTTTTTTTTCCCCTAAATTTCTTGTTCTTTCTCAGATCCTTTAATTTCCAAGTTCTATGGTGAGTCTCTCTCTTGTTTTTTCTTTCTTGTCATTTTGTCTGGCCTTTTCCTTTTCCTGTAATCTCCTAACAAGGTCTACACTACATTCTCAGGTCTTTCCCCCATTCTTTTTTCACTCTCTTATAATAGTTTCTTTACTATGTAATTTTATAGGTTTCACTTTCTGTATTTCAAGGTCAAAAGTTTATTATTTTTGTGAGCAGGGTTGTCTCACTTACTTCTTTGGGTGTAGTTCAGTGGAAAACACATGTAAAGTTTTTGTTCTTAAATTTATTCTAAGGTTTTGGGGCAGAGCTGGTTTTGATGTTTATAATGACCATCACCACATGTGGACATTAAGGTGATGAGCACTCCATTCCTCCTCTTAGGAACTTGGACCTTGCCTCCAAGTCACTGGTTCTAACAGGTGAGTGAGGTGAACCCTTGTCTCTTCTGAGGTAGAGTTTTTTTTTTTTTTTTTTTTTTTTTTCTTTTTCTTTTTTTTTCTTTCTTTCTTCTTTTCTTTTCTTTTTCTTTTATAAGATTCTCTAAGGCCTTCCTTTTTATCCAATATGTGTTTCCTAGTCCTTAGTCTTATGAAACCTAAAAAGGTCTCTTTATGACACAAGTCTGTCTTCTATTCCTTGTTAGGAAGTTATAAGACTTCCTTTTAATTGTAGATTGTCTCTTAAGATATGGAGGTTTGGTTGTTAATTCACACTTCAACTTATATTTGTGAAAGTTTGTAGTGTCAGAGTCTTTAAGGAAAATAACATGAGAAAGAGTCCTTCATGACCTCCCACTTACTTTTACTCCCTCTCTGTGGTCAAAACATTTAGCTCCATCCATTAAACCTGATTGTGATGAGATTTTTATAGTCTCTTCCACCTGTTTTAGTAAATGTTTATAGGAGTTTTCATATTTTATGAATTGTTCTGTCACTCTTCCATCACTAGCTCAGGTTTCTCTTCTTGGGTCTCTCTACTTAGGTTTAGAAGTAGTGAAAACAGTCTCTATCCCTTGTTTTGGTCCCAGGTCCCAGTCAGTTTTTACCTCTGAGACACTCACCCAGAGTAGGGTATCAGGTCTATAAACCCCTGGCTGTCCTCCTAAGAACTGAGTCCTCAAGCTTTGGTGGACTTATATACCTCTGGGGGCAGAGAGTTATTTATTTATTTATTACCTCTGAGACCCTTTGGTAGGGATGAAACCCCACCATAGGACTTTGTGAGATGGGATCCTCATTTCTACTGAACCTTCATTTGATCAGAGTGTAGTAACATGGACTAAGGTAAGTAGGCTCATTGGGTCTTTTTAGAGTATGGGACTTTAATTTAAGTCAACTAAAGTCTATCATCATGGGGTCTGTGGACTCCTATTTTCATGTTCATAAGAAACCTCCTTATGTTGTTATAGGACCCAAGTTTGATAAATAAATTTTATTTTAGATTACAGATGCAGTACTTACTACAAACACTTTTGGAGCATTTGTAAACATCTACTGGAGAAGACACACTCCCAAAGTAGGTGTCCCCCTCAAGAGAGTGACACTAGATACCTCTCAGTGGAAACTGTGTTCCCAAACATTCTTTTTTTTTTAATAATTTTCTTTTTATTCTTTGTTATTCTTTGTTCTTATAAATAAATAAATAAATAAATACATAAATAAACTCTGTCTGAGTGAGACAGTGGGTGACCTCAGTCACTTGCTAGAGTGAGTGAGTTGGAGAGGAGGGTCCAAGTTCTTAAGAGGAGGAGTGGAGGGCTCATCACCCTGATGTCCAGGGTGATGGTGGGGTGATTAAAAATATAAAAATCATCTGTGAACCAATTAAAAACATAAAAATCATCTCTGCCCCAAAGTGGTACAAGGTGACCAGAGTTTGAGGACTGGAGTCCACTAGGTGGGTGGAGGGAGGGTTTCACAGCACTGGTGAGGGAGACCTTTGTTCTTTAAAAATTTTTATTCTTTTAAAATTTCTTTTTTAAATTATAGGTTGTGTATTAGTTTCTATTATTTTATGGAGTGTAGTACTTACAACAAAAAACAACAACAACAACAACAACAACAACAACAAAACTCTGTGCCAGACAGGGGTCCACCTCACTCACCTGTTAGAGCCAAGTGACATTGGAGAGGAGGTCCATCACCCTGATGTGGGAGGTGGTGTGGGTCATTAAAAACACCAAAACCATCTTTGCCCCAAAGTGACACAACCAGTCACCAGAACTTGAGGACTGGAGTTTACTAGGAGGCAGAGTCAAGGCTTTCACACCCTAATGTCCTACTGGTGGGGGGGGAGTTTGTGTATTTCTAAATTCTGTGGCACAGTCACCAAACCCCACCATATTATCTTAGGCATCTGTATTACCAATTTGTTGAATAAAAAGTGTCAAGACCTAGATCTGGTTCTAGTCTCTTTCTATCAAGCACCACTTGGGAGAAGTACTAATATAGGAATGTAAGGAAGTAACCATAAACCTTTCTCTCACTCTGTCTCTCCCTTCCCACCCCCTCTGTTCTTTTGTTTTGTTACATGTTGTCTCCTATACAATAGTATCATGTCATGGAGTGAGTGTCTCTTGTTACAAATAAATCAGTAAAATTACTTTTGTGGTTTACATTTAATTCTTTTGAACATTTTGAAACAACCCTCCTACCTTTCTCCTATTTACACACACAGGATATACTGTCAATTTAGGAGTAGAAGTTATAAAGGTCAGTTAACCATTATAAATTTTACATTGTAGTGGTCCACACCAGAGTGTGAACATTAGGGTGTGAAACCCTGGTTCTCCTCTAGTGGACTCCAGTCCTCAAACTCTGGTGGAGGTTGTACCACTTTGGGACAGAGATGATTTTTATGTTTCTACTGGTCTACCACTAGGGTGGACATTAGGGTGGTGAATCCTCCACTCCATCCTCTTAACAACTTGGGTCCTCTGTCTCCAAGGTGACTGTTCTAGTAGGTGACATGAGGTGGATCCACTGTCTCACTCTGGGACAGAGTTTTTTTTTTTAATTTTTAATTTTTATTTATTTTTTTATTTTACATTTTAGTCCTTTATCTTGTATTCATGTGTAAAATAAATAAACATTTAGATTAAATAGTAAATTAAAGAGGAAACTAGGTACTCAACTACCTTCATAATCAACTGAATGATGTTACACCCTTAAAAAAAGATAAAACAACTAAATACTAAATTAAAGTGGCACTAGTCTCTCTATGAAATCTAAAGTTTGGTAATAGGAGTCTTTGATTACTCCTTGTTTTTTGGTTTGTACCTACAAAAGTGAATACTCACCCTCAACTTGTTACTCTTGTGTAACTGGGTCCCTCCCCTTGTTGTGTGTGAGGACAGCCCCCACCCTTCCCTAGTCCTTCTTGTGATTAGCCCAATTATGGATCCACTACCCTTCTAGACAGTGTTTAGTGGTACTGTACAACTGGAGACATTGGTGGACTGTAGGAGTATACATGGGACCTTGAATTTTATTTTCAACTACTTTTTTTAAAAATTCTGAATGGCATAGAGGGACTTATACAGATAGAACCACTGGTAAGATACAGGGAACTTTCCTTACACAGATAAGACACAACAATCCATATGACAGACATTAATCTACTCAACCAACTGTCATTTAAAGTCTAGAGGTAATATAGGAATATCTAAATAAATAAATAAATAAATAAAACTCTATCTCAGAGTGAGACAGGGACCCACCTCAGTCACCCAACTAGAACAGTGACTTGGAGGTGGAGGGCCCAAGTTGCTAAGAGGAGGAGTGGAGGACTCATCCACCCTAATGTGGGGTGATGGGGTCATTAAAAAAACATAAAAATCATGTCCTCCCAAAGTGGTACAAGGTCACCAGAACTTAAGGACTGGAGTACTAAGGGGGGAACCAGAGGGTTTCAGACCCTAATGTCCCACTGGTGGCTATAAAAAACAGATAAACAAGATAGTCAACACTCTCTGACCACAATTTTATAGACTGATGCTAACACCTATACAGATAAAGAGATATATTAGACAGTCAAAAATGAGTACTTGACAAAACAGACAACAATCCACTATGTATAAATCCTAACAGTACAGGGATCACTTAGCAAATAAAATATAATAGATTAGGCAGAAAGAAACCCATTAAGAGAAACAGAACTTCAATGAAACAGAATATAATTATATTGGTACTTCAAAGAATGTGAACAAGTGTAAAAAAGGTAGGAAAATGAAAGAAAAAAAGTGCTTGTATTTAAAGAGGTGTTTCCCTTAAAATTACTACAGATGAATAAGGGAGGGGTTTGGTTGACATCCACCCTACCAGAGTTTAAACATTAGGAAGTGAAACCCTGGCTCCCCCTAGTGAACTGGTCCTCAAACTCTGGTAAGACCCTTGTACCTCTTTGGGGTAGAGATGTTTTTTATGTTTTTAATGATCCACACCATGTGTAGGACATTAGGGTGATGAGTCCTCCACTCTCCTCTTAGTGAACTTGGGTCCTCCACCTCCAAGTCACTTGGTTCTAACTGGGGACTGAGGTGGAGCTGTCTCACTCTGAGACATATATATATATATATACAAAAAATTTACTGACATTGGTTTACTTCACTTGTATTGGAGTTCTAACATAAAAGAAGTGTTATTTTTTCTAGTGGATCTTGACCTAGTGAAAGGGAAAGAGAAGAATAGAGGAAGGTCAAGTTTTACAAAGTAAGAGACTCTTTTGTTAACCCAGTTAGAGAGTACAGAGCCATATTAGAATCATGAAAGTGGAAAAAGGCCTTTTAGTTGAATCAGAGGGTGGTATGGTGAGATGAAGGACAGTATTGGGTGAAAGGGGTCTATTTCTCTTAGAAGGGAAGAACATGACACAGTGAAACACCATAACCACTAAGGATTTGAAGAATGTCTTTCAGACCACTGAAAATCCTTACAAGTGGTCCAAACCTCTCACATAGTCTATTTTTGAGTAGGAAAATTAGAAAGAGCAGAAATATAAATTTTAATCAGAGAACATCTACCTTCTTTATGGTCAGTTAATGAGATTACTGGAAATATGAACACATCCAACTAATGTTGGCACAACCCTTCTACCATTTTGTCTTAAATAGACATAGAGAGGGAGGGTAAAGGAAAGATTAATTTTGTAACACTTATCTGAAGTGAGGACAGAGGAACAATGTCTTCATCTTTAAAGGGTTGGACCACCAGTACTCACATCAGGGTCAGTTCCCTCTGACTCCATCCCCTAGTGAACTGGGTCCTCAACCTGATGTCACTTAACACTAACAGGTGACTGAGGTGGACCCACTGTCTCACTCTGGGACAGAGATTTTTACTTTTATTTTTTTATTTTTGGTCACCCACACCATCAAGTAGGACATTAAAGTCAGAAACCCTGGTTCTCCTCCTAGTGAACTGGATCCTCAACTTCTGGTGGACCCTCATATGTTTTGGGGCAGAGATGTTTTCTTATGTTTTTCTTTTTTTCATGGTCCTGCTACCAGGAGGACACCAGGGTGGTGAGTCCTGACTCTACCCTCCTAAGAACTCAGACCCTCCAGTTGACTCACTGACACTAACAGGGTGACTGAGGTGGATCCTTGTCACTCTTTTTTTTAGATGGTGTTGTGGGTTGGAGGTTTCATGAGAATCCTTTATGGAAATCAAGTTGGACACAAGAAGGTGTAGAGTAAGGGGAGGAGATGGTGGAGTGGATGGAGGGGGTTCTTTGTGATAGGACCAAAACACAAATAATAAGGAAAGAATGTTTTGTATCAAACAGTGTATAATATTTGGATACAAGAGGTGGATAAGAGGAATTTTTGATGGAGTTTTGGTGGAGGTCAGAGTAGGATATTAGGGTCTGAAACCCTGACTCCCCCACCTAGTACTCCAGTCCTCAAGCTCTGGTGGAGGTTGTACCACTTTGGGACAGACATGATTTTTATGTTTTTAATGACCCCACCACCCTGTGGACATTAGGGTGATGAGTCCTCCACTCCATCCTCTTAACAACTTGGATCCTCCACCTCCAAGTCACTGGGTCTAGTGGGTGAGTGAGGTCTACCCACTGTTCTAGCTCTGAGACTTTTTGTTTTGTTTTGTTTTGTTTTTTAGATGGAGTTTTGGATCATGAATCTGTAGGTGGTAACTTAACATAGAGGACTACAATACCCAATCCTTAAGTGTCCCAAGTGACCCACTGACAAGAAAAGTGTGTGCCTAGGTCAGACCCTTCAGATCACTTCAGGAGAGTAGGGTTCAGACCTCCAACCACCCCAACTCAACTTCTGACTCAGTCACCCTGACAAATGACCTCTTACCTGAGGTCTTACTGACTGAACCCCATTGGCTGAAGAGTATACCATGGGTCCTGTAGGTCTCTATAAGGTTCTCTGGTTTGTCTTGATCTTCAAGAATACTGAATGGAGTCTTGGGACCTTGAAGTGAAGAGAGGTAGATAACCAGTTGGTCAGAGATTGGTGGTTTAAGTTTCCCTCCCCTTAATCAAATCCATTCCCCTCTTAATCTTTTCTAAACAGTCTCCATCAGTGTCACCAGTGGACATCAATGTGATGAGTCTTCCACTGTCCTAGTGAACTGGGTCATCAAGTTGGTCAGACCCTTGTATGCTCTGGGACAGAGATTTTGATTTATGTATTTATTTAATTAATTATTTTTAGTATTTAAAATTTTATTTACCATACCCTCTTAACCCAATTTTTTTCTTAAACAGGCAGAAATTAGAGAGTGTGGGGATGTGTTCTAAATAAAAAATCATAAAAATTTGGTCTACCACTGTGGGACATGTAGACTTGCTAGGTGTGTTTACAGTGGAAGAATAAATCCAATAGGACTATGGCATAAAAAAGAAAGAAAGAAAGAAAGAAAGAAAGAAAGAAAGAAAGAAAGAAAGAAAGAAAAAGAAAAAGAAAGAAAGAAAGAAAGAAAAGAAAAAGAAAGAAAGAAAGAAAAGAAAGAAAGGAAGAAAGGAAAGAAAGAAAAAAGATTTTTTTTTAAAATAATACCTTTCTAACTTTGTGTATTTTTATATCATAGTACTTGAGGGTGTACATGGGTAGTGGGTCAAGTTGTTAATAGTGGGTACTTGGTAGAACAGTGTGGTATAGAGTGGGTGTAGGGGGTTGAGGGTATAATAAAACTTTGTTTAGGGGTTGTAGTTCAGTAAAAATAGACTTTAAATCATATACAAAGATTTTCTATTCCTGAGAGATTTTTTTTGGTATGGAATCATAATAAGGGTAAAAGTTTTTATTAAGGAATTATAGTTACCTATAAGTTCAGTCACAAGTTTAGAGGTTAACAGAGTATTCACAGTATTTACCCACACATAAAATTTCAAACAAACTTAACCCTAGGTTTACTCCAGGTTTGTATCATGACCAAGTAGAAATTCAGAGAAAATCAGATCCAAGGAGGTAGTACAGAAATAAGGGACTTAAATAAACAACTTCTATGGTCCATCAAACAGGACATCTCAAAGGGTATCAGACCTCAACATTAACTAGGGACACTACAGTAAATTGTGCAATGAGTCAGAGGACATAAAAGACATTTAAAAATCAACTGAGATCTGAACTTATCTAAGTCCAACTAAAAAAGAAAAACAGTTCTTATGAAGTCTTATGATACTGGTATTTTTTCTTCTTCTTCTAGTACAGGAAACTCCCTGTACCTACCTCACCTTGACAATAGGAGTGTTTGTTTAGTCCTTGTCTTTTGGTTTGTGAGTACAAGAGTGAATATCCACCCTGACTTGTTACTCTTGTGTACCTGTGTCCCTCCCCTTGTTGTGTGTGAGGACAGCCCCCCCCCCCCACCACCCTCTGTAGTCTTTTTTTATGATTACCTAGACAATTATGGATCCACTACCCAACTAGACAGTGTTTGGTGGTACTGCAAATGAATACATTGTTTGAGTGCAGGATTTGTACATGGGGTCTTGAATTTTATTTTCACTCCTCTTTTTATTTTTCTTATGAAGTATCCACCATATGACCCAATTTATCACAATGGGTTTAAAGTACAGATGGACCTTAGACACTTACACTGGAATAAACCTTTATGGAAACATCTACATTAGTTCAATTCTACTCCAGTATGACCTAATCCCCTTGGATTAGGTTATACTGACCACAGGTATTCTCCCTTTAAACCTGTGTCTGTGGGTATCTCCCTTCTAGGTGTACTTATACCTCCATCTCCAACATTAATAGTCAGTATTGGTTTCTTATAGTTTGAAGGTCTTTGGTGGTCTTAGATCCTCCTTGTTCCTTCCTAGGAGGGGATTTGGAAACCTCCCTGTGTCAGATAACTGTGGAACTAAAGTCTCAAAATGGAGGTCTTGAAACTCTCTTATTTGCACTCACAAAACAACAACAACAACAAACAAACAAAAACTCTACCTCAGAGGAGACAAGGTTCACCTCAGTTACCTCTAGAGTGGAGTGAGTTGGAGTGGAGGGTCCAAGTTCCTAAGAGGAGGAGTGGAGGACTCATGACCCTAATGTCCAGGGGGTGGTACAGACATTAAAAACATAAAAATCATCTGTGCCCCAAAGTGGAACAAGGTCCACCAGAGTTTGAGGATTGGAGTTCACTAGAGGGGGAGGGAGGGTTTCAGACCCTAATATGTACTGGTGACAGGGGGTACACAACAAAATTCTGTGAGTAAAATACCATGAAACAATACCTTGGGATCCTCTACTTAGGTCCACCACCCACAAAGAGGTTTTCTCTGTATATTCTCTGGTGGGGGGTTTATATTTTTTTAACATTTTGTGTATTCTAGATCAACATAGAGAAAAACACCAGACTGGTGACCACTAATTAAGATAAGAAGAATAATGGTCTTATGAAGGTATTTTTCTTTATAGGGGAGTACATAATAAACTCATCAGTCACCATCAGACACAGCTTTTGTCATATTTAGAACAAATAATTTTTCAAAGGAATATTAATAGACAGAAAATTTTTAGTGATTTCTTGAGAAGATCTAGAAGGTTGTCATTGATTAATTGGCTCAAAACAAAACAAGACAAAATAGAAAAACCACTTGTTTTACAAGGTCCAGAAGGACATGTGAAGAACTGGGTCTGGAACTTAATGGTAGAGAGGTTCCTCTGGACAAGTAAAGACACCCTTTAGGCACAAAGTCACAAGGTTAGACTTGGAAGGATGTTGGAAGGAAAGTTTAATGTTTGAGGGTAGGAAGAGGAGAGTCAGAGGAAATAGGAGGAGATAAAAAGGTATCATTACAAGAGGAGGATTGTATGATATATAGTGAATAAGTAATAATAAACAACATATAATTCAGGTGTTTTAATCTCTGTAAAAAGGAAACAACAACAACAACAACAACAACAAGTGAATACATAGGGGCCATGGTCTTCTCAGGAGGGTATGCATCATAAGTTATCTATAAAGACTTACTGACTTACTTAACTGTGAATCTGACCTGACCTGGTATGTAAAATAGAGTACATAGGTTTCTACACTGGTGTCATCTCCTTCCTCCAGAAAACACTCCTGTCTGAAAGTTTACTGTTAAGTTAGAGAAATTACTAATAAGTAAAAAAAGTCTAAAAGGTAAAAAAGGAATCAAACTAAGATCATTAAATGAGATAAATCCAAGAGTTTACATAAAGATATTTCAGAAGTGTTATAAGAGAATAATATCTTGTAAAGTTTTTATAATATCTTGTAAAGTTTTCATATTTTTATGTATTTTCTCACTCAAAACAAAAAAAAAAACTCTGTCCCAGAGTGAGACAGTAGGTCCTACCTCACTCAGTGTGCTAGAGCCAAGTGACTTTGGAGATGGAGGACCCAGTTCATTAGGAGGGTGGAGTGGAGGGTTCATCATCCTGATATCCACAGTGGTGGTTCAGGTCATTAAAAACATATAAAACATCTCTACCCCAAAAGGTACAACACTTCACTAGAGATGGAGGATCCAATTCACTAGGAGGGTTGAGTGGAGGGTTCATGACCTTGATGTGTACAGATGGGGGTGGATCATGAAAAACATAAAAATTATCTCTGTCCCAAAGGGGTACAAGGGTCCACTAGAACTTGAGGACTGACTTCACTAGGAGGGGAAGGAGGGTTTCACACCCTAATGTCCACACTGGTGGTATGGAGGGACCTAATAGAAGTTCCTTTAGGGTCTATAGGGTGGTAAAATACTATTCATAGAGTCATATATGTAGATTTTCTATTTGAAGGCCACAGAATGGGACATTAGGGTGTGAAACCCTGGTTCTCCACCTAGTGGACTTCAGTCCTCAAGTTCTATTGGAGGTTGTACCACTTTGGGGTAGAGATGATTTTTATGTTTTTAATCAACCCCACCACCAAAAGACATTAGGGTCATGAACCCTCACTCTCCTCTTATGAACTGGACCCTCCCCTCCAACATCACTGTCTCTAGGGCAACTGAGGTAGGACCATGTCTTACTCTGAGGTAGAGTTTTTTATTATTATTATTTATTTTATTTTATTTTATTTTGTATTTCTGAATAAAGATCATAAAAGAAGTACTAGCAATTTTAGAGATGATGCAGATATCATTACAAGACAAAATAAAAATTATAACAAATAGGAAGAGAGAGGAAAAAAAAAAAAAAAACTCTACCTCAGAGGAGACAGGGGTCACCTCACTCACTGTGCTAGAGGAGTGGGTTGAGGGGAGGGCCCAAGTGTGGTAAGAGGAGGAGTGGAGGGCTCATGACTCTGATGTGGGGGGTGGTGGGGGATTAAAAAACATAAAAATCATGTCTGCCCCAAAGTGGCACAATGGTCCTACCAGAGCTAGAGGACTGGAGCACTAGGGGGGGAGGGAGGGTTTCACACCTAATGTGCACTGGTGACTCAGGGGAGAGAAAGAAAAATTTGAAATTTAAAGTTTGAATGTCTTTACAACTTGTTATCATGTTTCTTAAGGACTTATAGGAAATGGGTCTAAGTGGTCAAATTTTTTTGAAGGGGTGAACAAATAGTGAAGGAAGAGAGACATACACACACACATATATATATAAAAAAGTCTTCTAAACATTTAACCTGATAACAAGAGGAAGTGGACACCTATAAAGTCACACATAAAAGATTGTTTCTGTAAGAAAATGTGTGCTGTCATGTTATTCTTTTAAATGGAACTAAACAATGATGATATGAGGTTAGAACTGTTGACAAAGTTATGGTAGGAAATATCAATGAAAAAAGTGTCAGGTCCTAGTGTGTAATGTAAATTAACAGAGGACTTGACCCCTCTCAAGGGGTCTGAAACACTGTAAGTAAAAACTAGTATATGGTCAACAAAACATGTTACAGGGAGTTAAACCCAAATAGACTAGGAGGGGTGCTTGTCTGAGTCCAATACTAAAAACCTCCTGATGGTGTCTTTAATACAACAAGAGTCTGTGTATGTCCTCCATTTAACTAGTAAAAAAAGGGTAATAACAACTACAAGAAAGTAATAGGCAAATGTCACCACAGAAGGTAACATTTTAATGATGAAAGGGGAAACAATAATTATTAAACACAAACAAACCCCCATATATTCATAGGATAAGGAGTAGTTGAAAGTGGGTAACTACTGAGAAGGGTTTAGTCAATAATGATGATACCAATGATTTACCACTCAATCAAAGAAAGAAAAGAAAGAAAGAAAAAGAAAGAAAGAAAAGAAAGAAAGGAGGGAAAAAGAGAAAGAAAAAGAAAAAACAAAGGGAGGGAGGGAGGAAGGAAGAAAGGAAGGAAGGAAGGAAGGGAGGAAGGGAGGGAGGGAGGAAGGAAGGAAGGAAGGAAGGAAGGAAGGAAGAGAGAGAGAAAGAAAAGAAAGAAAGAAACAGGCTCAAAGTGAGAACAAGGGTGACCTCAGTCACCCACTAGAACAGTGACTTGGAGGTGGAGGGTCAAGTTGCTAAGAGTAGGAGTGGAGGACTCATGACCCTAATGTGGGTGGTGGTGGGGCATTAAAAAACATAAAAATCATCTCTGCCCCAAGAGGTACAAGGGTCACCAGAACTTGAGGACTGAAGTAGGTAGAAAGAGGGAGGGTTTCAGACCCTAATGTCCCACTGGTGGTAGGAGGTAGTCAAGTATCATGAAAGTTTATAGGGAAAACTAAAGAAGAACTAGTATTTAAAAAATCTTCCTATAATTAAAGGTTTATAAACACATAAAAGGTCTCTATGTAATAACCAAAGATTAAGTTAAGGTAGTACCAGTACCTGTATGAAATATACTAGACTTAGGAAAGTTACACAACTCTGAAGCCACTGGGTTTTATAACAGATAGAACCATTTACAAGGTACACTGAACTTTTCTCATACAAAAGACTGCAAGAATCAACCTTGTAAGGTGTTTACATTTACTCCAGTTAAACCAACTATTACAACAAGTTCAGTATATAGAAATGGTTAAAAGACACATGAACATGATGGGACTAAAAGTATCTCCCTATGACTTTAGAAGTTGATGTCAGTAATTAAACAGATGAAAGAGGGTGCCAAGAAAGTAAATAGAAGTACATAAAACTAGAGACAATTCATGTATTCACAAATCCTAATAATACAGAAGGACTACTCAACTGGAGAAACTAGTTACATTTTACTGGGAAAAAAGGATGTCATTAGTAACAGACTTTAGATGTAGTAGTCAAGAATATTACAGTGAGATCAAAAGAAAACTAAAAACAATGCATGTAGAAAAAGTGAGAAAATTATAAGAATCATTTTTTTCCTTCTTGTCTCTCAACATATCATACATGATAAACACAATGTTCTCTTTATACATACATGTATAGATGAAGTATATGTATTTTATCAGTCCCTCACTCCTTTGATTTTAATAGACAACACAACCCTTCAGTGACCAATTTACCTTTTTTCCCTACTCTCCTTTTAAAGTGACATATGCATAGTATCAAAAATTTAAATTCCAATATGTTTATATAAAGTTAATAAGTTTATATTAAAAAGTTAATAGTTTAATATGATTAAAAAATTTAAGTTTGTAATTTTTTATTTTTGTTTGTCTATTGAGAGATTATTTTTCTAATATAGTCTTTGTCTTTTTATTAGTAGTTGTTTATGTATACTTTTTCAATGGTATAGGTCTGTCAGAGTGGGACATTTAGGTTGTGAAACCCTGGTTCCTCCCTCTAAGAACTCAGTCCCCAAACTCTGGTGGATCTTGTGCCACTTGGGGCAGAGATGTTTTTTTTTTTTTTTTATGTTTTTAATCACCCCACCACCAGTAGGACATCAGGGTGATGAACTCTTGACTCCACCCTCCTACCAACTGGACCTTCCTCCCCAGTCACTCACACTAGGAGGTGAGTGAGAGGAACCTCTGTTTCACTCTGAGACAGAGTTTTTTATTTTCTTTGTCATGGAGGAGTAAGTCACTCACATAATCAAAAGATCCCTAGGAATTGTTCATGGTGCACATCCAAGACCAATTTGTACTCTAAACAAAAGAGTGTCAAGACCCTGATCTTCAGGTTCTAGTTCCAGTGTCCCAACCAAAGAAGACTCCAGACAGAGGAGCAACATCTACTGACCACAGAAGAGGGAGACTAACACACAGACACAGATTAAAGGAAAAGAATATTCCTATGGTCAGTATAGCCTAATCTCAGGTGGGATTACTGGAATAATTAATTAAATGTTACTGGAGAAATTTCTGGATAGAAGTTTATGTCAGTGAAAGACTCCATGGTACCCAGTCCTGAGGTTGTATCCTTAAAACTCTCCTGTGTTAGTAGGGTAGTGTCACTTAGTGGTCTTTCTAAATGTGTTGAGTTCTAGTCAAATATGATTATCATTCTCCATCATTATCTTTACTATGTCTTTTCTTCCCTGACCTTTTTATATATGTAGTGTACCACTGAGTAGGACATTAGGGTGTGAAACCCTGGTTTGCCCTCCTAAAGAACTCCATGTCAAGTTCTGGTGGAGGTTGTCTCACTCTGGGACCAGAGAGAAATTATATGTATGTATATGTAGCCCCCCAGGTCTCTTGGGTGTGTCAAGGTTACAGGAAGAAGTAAATTCTTCTTGGTGTGTCCTACACTAGATAGGGAGAGCTGTCTTGGTGTCTGTACCTGTCTTACAGAGAGGGTCCCTTGGACAAACCTCAAAGTCCCAGACTCTCTGAGTGTATCCCCACCAGTGTGTGTATGTTGGAGATGTTGAGGTACTGGACTTTGAGTCCTGGGGTTCTACCTAGGCCCAAGTGTGTGCAGTAGCTAGAAAGTGTTTGTTGGGACTGTTGACCATACCATACAAGGTAGTGAGGTCCACATGTATTGTTTTAGTGCTTAGTCATTTTCTTGTGAGACTGGTGTAAGGGCCCCCTATGATTCCCACTCAGTACCAAGGGAACCTCTGCACTTTCTTTATTGTCTGACATACAATGGAGAAAGAGTCTTTTGGGTTGGCCCTCTAAAGAGATAAGGATTGAGGGTAGTGAATGCTTGCCCTCAACTCCATGTCCAAAATCCCTATCCCTTCACTCCCCCACTCCCTCCATCCCTAACTGGTAAAGGATGTTTAATGTATATAGGTCCTTAGCACAAAATTAACTTTAATAGTAGAAATGGTACTTTTTACCTATGGAGAGAAAAGACCCAAAAAAGGATTAATACAGTTGGAAGGGTGAGAACCTTGTCTTAGTTTCAGGAAACTACTATGTGTCTGGGGTAGACTAGAGGGGTGAGGCCCTAGAGGGAGGGAGTAGAGGTAGGAAGAACAAGTACAGAGACAGGTGGTACTAGTTAGGACTCCAAGGAGTGTGTGTGGTGGGGATGGGTGAAGTGGAACCACAGCACAAGACAGAGGACCTCACAAGAATCTTTAGGAGAAGTGACAGGGGAGTAGAGGAGTACAGAGAGGAGTTTCCAGTGGAGTAGCCTGGAGGAGGTGACATAGATTTTGTGTGGGAAGGTGAGAGAGGGGAAAGGAGTTAGGAGTTTGGACTGTTATATAGCAATTGGACTTATAAATTAATAAAAAATGGACAAGGAGGAGGTTGAGGGTTCTCTTAGGAGTGGTACCCCCATCCCTGTCAAAGACCAAGTGTCCTCCAGGACTGGATGTGGTAGGACACTCACTCAGGATGACTCACTTACTTACTTAAGCTAGGTCTGTCTGTGACCCACCTCCTTCCTTTTCTAAATCCTGTCTTATTCTAAGGGATAAAAATGAGGTCTGATGTCTCCTTTATTGAGTTGATTTGACAATTGAAAAGAGAGTCCTAAGTGTATAGATTATAATATAAATTGTATTTGAAAGAAAATCTTTCCACTAAGAAGAGGGGAAATTCCCCATTGTGAGATTGTCAAATAAATAAAGAAATAAAAAAGACTACTGTTCATTGTATAAACATTTTCTTTTAATTTGTTACTCTTTCCTCATTTCATCTTTCAGTTCAGGAAACCTGACCTCCAACCCCCTCTCCTTCTCACCCATTGCTAAAACTTCCCCTGTCACAGTGTAACAAGTAGTACCTGACACAGGTATCAGTGGTTTTACAGGGGGACCTATTTTAGGTGTAGTTGACAGAAGAACAAACACAAATACAGGAAAGGACACAAAAATCCTTTTACAGGAGCTTACACATAAAAAAATTAAAAATTTCAAAAACAATATAATTTTTTCAGAAAACAGACAGGTTGTTTAATGATTAAGAAAAGAGGTTTAATAAGAACTGGAGATTGAAACACCACAAAGGTGGTAAGTCTTCACTAAAATAAAATTAACAATAAAAAAAACTCTGTCTCAGAGTGAAACAGTGGGTCCAACCTCAGTCACCTACTAGAAGAGTGACTTGGAGATGGAGGGTCCAAGTTCACTAAGAGTAGGAGTGAAGGACTCATGACCCTGATGTCCTAGGTGGTAGGATGATTAAAAAACATAAAAATCATCTCTGTCCTCCAAAGGTACAAGGTCCACCAGAACTTGAGGAGGAGTTGTTAGGGGGTGGAGGAAGGGTCAGACCCTAATGTCCACACTGGTGGGGGGGTGTCTTCACTAAAAATAGCCTATCACTTAAGACAGTTAAGAAAGGAAATAACAGAGAGGAAACCATAGTAGAATCTTTCCAGAAGAGGGTGGCCTGCCAGAGTACACCATTAGGGTGTGAAACCTTGGTTGGCCTACCCTAGTGCTCCAGTTCTTTAACTCTGGTAGGACCATTGTCCCACATTTGGGGTAGAGATGATTTTTATGTTTTTAATGAGGCACCACCACACTGGACATATCAGGGTGATGAGCCCTCCACTGTCCTCTTAGTGAACTTAGGTCCTCCTCTCCAAGTCACTGACTCTAGTGGGAGACTGAGGTGAACCCCTGTCTCTTCTGAGGTAGAGTTTTTCTTTTTTTTTTCCAGAAGAGGGAGGAGGGGGGTGGGGGGGGTGGGGGCCTAATCTTTTCACAAGTGGATTTAAACAAGATCATAACAGTACCAAACTAAAACAAAAAGTAAATTTAAAAGTTCTGGACCTTAATAAACCACTATTATCTGTAAATATCTCAGAATACTACACAGTCCAAGACAAGGTTCAGGAATATAACTAGTAGAATAAACTTTCACCATCTTTGGCACAAAAGTGTCCACTCCTTTGAATCCCTGTCCTCCAACCCATGAATAGGTTCTGGTATGTCAACCACTTTGGACCAGGTAGATTACATTTGGATGTGTGCAAGAACATTCCTAATCTTAACCACATACATTTCAAAGACCTTATATCCTGTCAGTTGTCTACTATCTCAAATTATAATAACTATCAAGGGTATTTATATTAAAAACTACCACATATAATAAAAAGTTTTACCATAGAAAATTTCAAGTCAAATAAAGATTTGATAATAAGGAAGTGTTCATACTTTTGGAAATCTTAAGGTACCCTTATTTACTTTAGAAATACAGTTCTTTCACAAGAGTATTTGTCCCTCCCCTTGTTGTGTGTGGGGAGACCCCTGGTCTCCCTCTCTCTCTAGTCCTAGTTATGATTAGTACACCCCAATTATGCATCCACTACCCAACTGTCCAGTCTTTGGTGGTTCCTGTGCAAATGGATACATTGTTTGGACTGTAGGAAGTGTACATGGGGCCTGGAATTTTATTTTATTTTTATTAATTTTTATTTTTGTACAACAGTATTTTTCTTTAAAACCTTCCTACATGTAGTTGTACAAATCTCAAAGTAACCCATTACCTTATTGACCCAAAAGAATTTTTTTTTTTTTTTTTAGAAGGAGCTCCCACTCACCAGTGTGGACATTAGGGTCTGAAACCTTGGCTCTACCCTCTAGTGTTCCAGTCCTCAAGCTCTGGTGGACTGGTTGTAGCTTTGGGGTAAAGGTGATTTTTATGTTTTTAATGGCCCACACCACCTCCTGGATATTAGGGTCATGAGTCCTCACTCTTCTCTTATAGAACTTGGGTCCTGTCTCCAATGTCATTGACATTAAAGCAATGACTGAGGTGGACCCTGTCTTGCTTTGAGGCAGACTTTTTTTTTTTTTCAAGGAGATATAAGGTCAAAAGATCTTTCTCACAAAAAAATAAAACACTTGTCTTTTTATTGGTGTTATTGAGATATATATACAAAATTTCATACTTACTTTCCTCCAGCCCATACATCTCTCACTGTCCAATATTCTAAAAGAAAAACAATTGTACCATTCTTGGACTTCACTATCCTTCCTATTTACCTCTCTCCCAGAGAGGTCCTCTCTTGTCACTTCCTCCCTCCCTCCAGAAACTCCTCCTCTCCTTCTCCTCCAAATAGTCTAAATATGTTAATATATTTCTGTCTTTCTTACTTTCTTTTCTACATTTTTGCCTATGGGACCATAGCCCCATCACCCTACTACCAAGTAAAATGAAAATAAGACATAAACATAGAAGAACACATACAAATGAAGAAAATATGTAAGGTAAAGGGAGGTAGGTCTAGGTATTGAAAAATTTTAAAAATAATAAAATAATAATAATTCTACCTCAGAGTGAGACAGTGGGTCACCTCAGTCACCAGTTAGAGGAGTGACTTGGAGAGGAGGGCTCAAGTTCCTAAGAGGAGGAGTGGAGGACTCATCACCCTTACTCCTAGGTGGTGTGGGGAGTAAAAACATAAAAATCATCTCTGCCTCAAAGTGGTAAAACCTTGACAAGAACTCAAGGACTGGAGTTAACTAGGGGGGAAGGAGGGTTTCACAACCCTAATGTGAACTGGTGGGGGTGGATAATGATAATAAAAACTCTGTCCCAGAATGAGACAGTGGGTGACCTCATTTTAGTGTTAGTGTGAGTGACTGGACTAGAGGACCAGTCCATTAGGAGGGTGGAGTCAGAGGACTCATGATCATGACCTACATGGTGGTGTGAACCATTAAAAAAAAAAAAAAAAAAAAAACCATCTGTGCCCAAAAGTGGTACAAGGGTCAGACCAGACCTTGAGGACTGGAATTCACTAGAGGAGGAACTGGAGGGTTTCAGATCCTAATGTCCTACTGGTGGTAGGGTGGTTTAGGTATTGAAAATTTTAGTCCCCCTTTACAATAAATAGTACTTTGGTTTTCATCTTTTAGACAAAGGGTCAGTCCTCCTGGTATTTAATCTCCATGACCCCTGGACTGAGACCTGTCTTGGTGGGACCTTCTTTGAAAAAAAAAAAAACTCTGTCAGAGTGAGACAGTGGGTGAGTTCAGTCAGTGCTAAAAAGGAGCAGTTGGAGAGGAGGACCCAAGTTCCTAAGAGGAGGAGTCAAGGGTTCATCACCCTAATGTGCTACTTGGTGTGGGCCATTAAAAAATATAAAAAGTCTCTGTCCCACTTTGTCCTCAAGGTGACCAGAGGTTGAGGACTGAAGTTTACTAGAGGGGGAGGGAGGGTTTCAAGACCCTAATGTCCTTACTGGTGGCAGGGTGGGTGGGACCTTCTTTGACATGAAGGGTGGGAGGTCACAGGATAGAAAGATCAGGACAAGCAGACAAAAGAGAGAGTGGGAACCAGGTAAAGGGGTGAAGAAGGGGAAAGACTAATTGATATTAATATCTTAATAGGTAAAGAAGATTCTCTGAAGGTAAAATTATAGAGTCTGTAACACAAGGGGGGTGGAGGGGAGAATATTAGTCATCTACAACATTATCTGTTACACAGTAGGTGGATCCAAGGGGAAGGACCTGTCCAGTAGAAACTCATCACACTCTTAGAGGTGTCTGTGGGAGTCACTCACCCACTGAGAAACCTTAGTGGAGAAAACTTCTTTCATGGAGACACTTCTCTAGGGTAAGGATTCCCTGGGTGTAGGTTACTGGTCAGTTGTACCCCTATACTTCTGGGTTAAGTGAGTGGTGTTCTGTTGTGACTTGGTAGAGTCAAGAGCTCAGGGGCACCCCAACCACTGGAAACAACACTGAGTAGTAGGGTTGAAGAGGGACAGGGGTGGTTGGGACAACCAAGAGGAGGAGGTCATAATTAGGGTTCCCACAAGAGGGTATTTACAGGACTAAGAGTGGAGGAAAAGTGGAGAAGGGTCTCTTGGGTTGGACTTATGTAGGATTGAAGTGAGTCTAAAAAAGAAGGAACCACCATGTATTTTATTACCATATAGAATATTAACTATGGAGAATCTAAACTACTTTGTGACCTTATAAAAAACCAGATACTTTGAATTTTATAAAAGGTACTAGGGGTAAAAATGGGATTGTTCTGTTTTGTGGTGAAAGAACTGAACTCTTGTCTCCAATAAAAACCAAGGATGGGTTGTGGTTTGGTTAAGAGGCAAGAAGGAAGAAGTAGCTTAAGACTAAGACAAGTTACACAGGGTTCCCTTTACCTCAAATTAGAATCAGGTCTTTACCTGGACTAACCTTTGCCTTAGGGTGGGGGTCAAGGTCACTGACCAATTCTTTACCCACTAGGGTAAGAGGTCACCCTGAATTCCTCTCTAAAAAGTGGGGAAAATTCTCTCAACTGTGTCTTTCTAAAAGAGTTTCTTTGAAGTGGGTCTAATGATAACCTGGGAACAGACTGGTGTTCCTGAGGAATCCTACTTCAACCAGATACCTGTCTCTTATTACTCCACCTTTAGGTACCCAGAAACTGTAGTATTACCTCTCACCTAGTTTGACTAGAGGACTCATGGAGAGTGAAGGGTTAATGTATGGTTATTTGGGGGAGTAACAAATTGGTCAAACTCACTTGGACCACCTTCAGATCTTGTAGGATTGACCTGTTTGGGAGGATAGGCCAAAGAGAGAATAGTGAAGGAAGATGTAGGAGAGAGGTGTTGGTTTAATCTTATGAGTGGTAAGGGGTGTGAGGGACACTAAAAGAAAAAAAAAAAAAATCTACAAAGTGAGAACAAGGGTCACCTCACTCAGTTAGAGCCAGTGACTTTGGAGAGGAGGACCCAAGTTCACTAAGAGGAGGAGTGGAAGGTTCATGACCCTAATGTCCTGGGTGGTGGTGGGGTGATTAAAAACATAAAAATCATCTCTGCCCCAAAGTGGTACAAGGTCACCAGAGCTTGAGGACTGGAGTCCCTAAGGGGGAACAGGAGGGTTTCACCTAAAAGAAAAAAATGGGTCCTAAAGGGTTGTCTGAAAGACATTTTGGAAAGGAGATGGAACTAGGAGATATAGGTGGACAGGTTTAAAGGGAGTGAGAGTTTTCAGAGTAAAATTTACAACAAAAGGGACTTGAAGAGGACCTTACTAGGTAGGGAGGGAAGAGTAAGACTAGTGAAGGAGAAACTTAAGGGTATGTAATCTATAGTGTGACTTAGGTGGAAGGAGTGTAATCTCAGTGAACATGTGGACTGGAATTGGGGGACTCCCTCCCTATCAAACATAAATAGGGTTTCAGGACTTTGTTGATCATGTCTTGGACTCTGTGTCTTTGGGGTCTTAACAGATGACTTATCTTGTTACTATCAGGCTTAAACCAATGAGGAAAATTGGACATACTGGGGTCTGCAAACAAAAGATACTTCCAGTTTTGTACCAATACAAAGGATTAAGTGTTTATTGAGTACATTTGGGTACAAAACTTTTACCCTCACCCCTCCTAGTTGACTTCCTGGAGAAGTGGGTTCAAGGTTTGGTCCAGGGTAACACTTGGAACAAATTGGTGTGTCTTGTGTACTTATCATCTTGTTCCCTAAATTGTCAATGGTCTTACAAAAGTCTCTCCACTGAAGTCTTCAGGTTCAAGTCCTTCTGGGTCTGTCTCTTCCCTATCCTGTTGAAATCCTTTCATCCAGGTTGTGGGGAAATGTCAAATGTGTGTGGAACCACAGTCTTTTTATCCAAACTCATGACCAATAGTAGTCTCTACAGTGAGACCTGTTGAAGAATACAGAGACCCTAAGTCAAAGAGTAGATTTTTTACCCCTATTATGGCCCACTCACCAAGCAGGACATTAGGGTGTGAAACCCTCCAGCTCCTCTAGTGGACTCCAGTCCTCAAGCTCTGGTGGGAGGTTGTAGTTTTGGAGTAGGGATGATTTTTATGTTTTTAATGGCCACCAGAACAGGACATGAGGTGATGAGTCCTGACTCCTCCTCTTAGTGAACTTGGACCCTGTCTCCAACTCACTGGCTCTAAGGGTGAGTGAGGAGGACCTTGTCTCATTCTGACAGTTTTTTTTTTTTTTTTTTTTCTTTCTTTCTTTCTTTTTTCTTTTTCCCCCCTATTATTATCACAATGGAGTTCTCCAAGACACTTGTGGTTTTCTTGTTATGTGTGGTTCAGGATGTCTATCATTGTGAACCATTTTTACATTGAGGTAATTTTTATTTATACTAGAATGTCCCAGTCACCTTTCATCCTCATCACCCTTGTCTTATCCTCCCTTGTTTCTGGAGACTCATCTGGAAAGACATATGAGACTGAGAATAATACAAAGTGGCATTATTAAGTAATTTTGATCCTATACTTCCACTCCCACATAAACATTATTTTTGTGATTACTTGGTTTGACTAATATTTATTGGGTGTGACTTTCCCTACTTTTTCTTTTCTTCATTAAAACCTTTTGTAATAAAACTGACCTATGACATTCCTTGAACAGGTTGGACCTGGGCCCTACAAATTTGCAGGGTTGTGTTTAATCATTTGAAAGAATTTTGTAGTACTTTAAAAAAACTAAAAAAAAAAAATCAATAGTGATAGCAATCACAATCACATAAAATGCACAGGGTTCTGTTAAGAAGAAAAAGATCACAGGGTCCCTTGGTTTTCTAACCTGTGGGGACCCATTGGAAGCCTGTTTTTCTAGAAAGGGTTTATTACCTGAGATCAATCAGCTAGACAATGTCTATGCCTTGATGAAATACTATGATCCCAGTTTGTTTATTCACTTATTTCACATGTATTGTTCTGGTGTAAAGGGTGACAACTTTTTCATTTTTCTTCTTCTCAGTCCATCCTACTTCCACACCTAATGTCTCTTTGTAATCAATAGTTGGGTACAAATAAAATTATACATATGTCTGTCTATGTCTTTATCTGCATCTACACACACATACTACCAATCATAGTACAAAATAAAGGATTAGGATAGGTGACCCTCCTGGATGTTTGTTAAATGTTTAACAAACATACTGTGAGGTTATCTTTACTCTAGGATCTGGTCTAGGACCAAAGATTATCATAAGAGGTTATTACCTTGGTGAGGAACTTCATTACCACTAAGACCCAGTCCCATCCCTTTTGTGTTCTACTGGACAATACAGAACATCAGGTCTTTTATCTGTGTGAGTTTTTTCCCATCCTACTGTTCTCCTGTGTCCCCTTGCCCTTCTACCCCTCTTTCAAGGTTCTCTCCTTGGTGTACTTTTTATTAGTTTGGAAACTGAATACAAGTCTGAGAGTCTATAAGGTATTAATTTCCTTGTCTTTTTTACAACCCTTTCCTTCAAGATGACTTTTCATGGTTCAAACTTACAGTGAAGTGAGTAATTAGTACTACTCCTTCAGGTAATACTTCATGTAGGTATAACACATTTCTCTTTTGAACTTTGAATTAAAGTCACAAATTAGAACTTCAAGTTTATTATTACTTTTAGTAATTTTGTAGTAGTGAGAAAGTTCACCAAATTTCACAGATATTTTAAGTGTAAACTTTTAGTCTTGTTGACTCTACCACCACTAGGACATTAGGGTGTGACACCCTGGTAGCCCCCTGACAGACTGGGTCCTCAAGACTCTGGTGGACCCTTTGTCTCACCCTGGCATAGAGATTTTTTTATTTAATTTTTAATGACTCTCACCATCTATGTGGAGGACTGGGTCCCTCTCTCCAAGTCACTGGCTCTAGTAGGTAAGTGAGTGGAGTGTGTCTCTTCTGACAGAGTTTTTGTTTTGTTTTGTTTTGTTTTTTGGGTTTTTTGTTGTTTTTTTTTTGTCTCATTTGTGTTAGGAAGTATGGTCTTTCAATAAAACAGACTTGACAGGTGTCTTAGTATTTTATTGGTCTCTTTTTAGACTTCTCTTACAACCTCTTTGAGAGAATTGTCAGAAACTTTTACAAAAATCAGGTCTCCTTTAGTCAAATGTAAGAATCTCTAGTGACACTGGAGTTTTTCACACAAATTACATGTTCAGTAGACCTGAATAATGTAAGTTACTCAATTACAAAAGGAGATACAATAGTCACATAATTAAAGATGTGTTCTGACCCTAATATCCAATTCACCTTACTTGATTCTCCTCTACCACCTTATGTTGAGGACCCAAGTTTAAGGAGTAGAGATGAATGATCACACACTAGGACTTTAATACACTGGAGAGACCTGGACTGAAGAAGTAGACATTTCAACCCTGTTAATTTTTTTGGGTTTGTTGGATGGAATATCCCAATAGTATTCCTAAGTTTGGATTCATAGTAAGGTAAGTATATCTTAAGTTATGTACAATGATAGGAATTATTCAAAAAAAAAAAAAAAACAATTGTACTTTTTACAAAAGAAGAAAAGTTCATAAAATTAACAAAAATTGAAGGATAGTAAGATAGTAAATAGGTTGTTTATAAATAACTGTGATGTTAAAAGGTCCTGAGAACATCCAGACCCCTATATGTCACTGGTCCTGAGTTCCAGGACTGAGTGCCTGACTGTGGATGATTCCCTCTGTCTGTCATTCATTCTTTCCTTTTCTAGTTAAATCATCTAGAAGATTCCCTTGTCAGAGGTACTTACAGAAGTGTATGGGTGTGTCTGTTGGTTGTCTCAGACTGGGTAGAACCTCCTTAGGTACACTAGGAGGGTCCTTGTGACATTGTATTGGTCAGAACCCTTCTTGACAGGGTTGGTAAACAGTGGGTGGAGGGATACAACACCCTGAGGTATTCTCAAAGAGTAGAGGAGGGACCAAGACTATTCTGTACCCTGAAAGTTGTAAGGAGGAGTGAATCCCCTCTCACTTCCAATATGTTAGTAAATGATCTCAGACTTGACTGAGGAGGTCCTGTATCTTGGGTGGTGAACACCCATTTAATATATTGTACAATAACCCAATATGCTGGGTTTGAGGATAGTGGGGTAAAAAATGGAGTTTTTACCATTAAAGTATACCAAGTTGAATGATCTTCCACCATTCAGTTGACTTTTTTTTTCTCATTTCTCCAAGTGTCACCCTTCACCTACTCATAAGTTCTCCCATGGTTCACCTGGAGTCCCCACTGTAAAATCCCCTTCTTCCCCTAAGTCCTCAAGACCTATAACTGAGTGTACACCATTGTAGATGGAGTTGGAATGTACCCATACTTCTAGTTTACTCTATTGTCTTCATTTTTACAAAACATTTGATTCTTCAAGATCCTGATATCTTTTAATAAATCAAACTCAGAGGATGAAACAACACCCTTAATGTGTTTGAGAAAAAAAACTCTGTCCCAGAGTGAGACAGTAGGTCACCTCACATCACCTGACAGTTCAGTGACTGGAAGTGGAGGGTTGAGTTGTTAGGAGGGTGGAGTGGAGGGTTCATCACCCTGATGTCAACAGGTGGTGTGGGTCCAAAAAAAAAAAAAAACATAAAAACATCTCTACCAAAAGGTACAAGGGTGACCAGAACTTGAGGACTCAGTTCACTAGGGGGTGGGACCCAGGGTTTTCACACCCTGATGTCCATGCTGGTGACAGGGGGATGTCTTTGAAAAATTCCTTGTGCACATTCATCTACAGGATTCAAACTATCAAGTATGGAGTGCACCTGTCTATTCTTAATTCTCAAAACAATTTTGAAAAGAGGATAAGGGTCTTTTGTTTTCCACAACAACAGTAACAAGAATCAGTTATTTGTGATAGATGTGTTTCTTCCATTATCCTGTATAGACTCTTGTTAGACAACTCTACATCACTCTAATGTTAGACTTTTTGACTTGTCTTAAGGTTTTCTTTGGCACAATAAAATGTATCATTTTACATTATATTTCACATGGTACACAGACTTTAAATTACAGAGACTTCATCATCCTTAAAAACATGAGGGGTTGGGTAAGATGGTGTATTAGTAACTCTAATGTTAATTTGATGATGATTTTGAATTGTTTGTTCCTTTTACCTTGGTTGTCTTTTGATTTGATCCAATTAAACATCTCTTTACTATTGATAGTATCCAAAAAAATTTCTCTGTCCTGAATAAAATTCCTAAAAATTTAACTTAAGTATTTGTCAATTTAAAAACCCTTAAATAACTAAACTAAATTTTCCCTTGAGACTGTTTCTAAGTGACCATTATTAAACTTGTTCAACCTTTTATGTCAGTTGTAATGACTTTGTGATGATTTTATTAAGGTCCTGTCTTGTTTTGAAGAATCTAGACAGAAACTACACTTTTAACTGACAAGAATGAAAAGATTGTGTGCCACCATATTAATTGTTATAAGTTAGTGAAGATAAGAAAGGACTATATATTTTTAATTTTATGGTTAATTTTTTGATTATATAGAAGAGAAATAAAGAATGTCTATACTCAAGTTACAAAGTGAGTTATCAGACACCAAATTCTCTTAAAAAAGTAAATGTTCAATTTGTTGTTAGGGGGTTTCCCTTGACTATCAGATATGAGTATCAGTTTATTTGTCAAATCCTTAGTCTTGACTGTAAAGATTTCATGTTTTGTCTATTTTAAGAATCTTCTATGTAGTTTTTGAGATGATTCTCTAGGTGTCTTGATCTTGTAACTATTAAAATGACCCTACAGTTATCCTGAGGTCTACAAAGGTTTGAGTTGAACTTGAGAGTAGAATCCAAACATAAAACAAAAGGTCAAAGTGATTACTGTGTTTGTAGATATTTTTTTTTAGGTCTTTAAGTGTAAATTTTTCATATAAGACTTTACTTTGTTCTTATGTAAAATGTATATTCTTGTGATAATCAACAGTCCCAAGAATGATTTGTCTCTATCATGATGACATAAAATCTAGTCATTGAAAACCCCTCACATAGAAAACTTTTGTTTCTCATCAGATAGTGTAATCAAATTAAACAAAGAACAAAAACAAAAAAAAAAACTCTGCCTCAGAAGAGACAGTGGGTCTGACCTCACTCACCTGCTAGAGAGAGTGAGTTCAGAGGAGGGCCCAAGTGGGTAAGAGGAGGAGTGGAGGGCTCATCACTCTGATATGGGGGGTGGTGGGGTGATTAAAAAAGATAAAAAATCATCTCTGCCCCAAAGTGGCACAATGGTCCTACCAGAGCTAGAGGACTGGAACACTAGGGGGGGAGTGGAGGGTTTCACACCCTAATGTCCCACTGGTGGGGGTCAGACAAAGAACAGAATTATGCATCAAAAAACAAAAAACAAAACAAAACTCTGTCTCAGAACAGACAGTGGGTGACCTCACTCACCCACTACAAGAGTGACATGGAGAGGAGGGCCCAAGGTCACTAAGAGGAGGAGTGGAGGGTCCATCACCCAATGTCCTGTGTGGTGATGGGACCATTAAAAACATAAAAATCATTTCCACCCCAAAGTAGTACAAAGGTCACCAGAGCTTGAGGACTGGAGTTCACTAGACAGGCCAAGGAGGGTTTCACATCCTAATGTCCACACTGGTGGGTTGGTGGAGTTATACATCAAAACTTTCTGTTTAGTTCCTCTATTAAAGTTCTATAGTTTCACCCTGGTCACATGCACTTTTTTTCTACCTCATTTTTTGGAGAAATCCATCACATGACAAGTCAGAAGGATTTAGAAGGAGTTGGTACAAGTATTTGTGTAGGTACCCTGAAGAGGAGGTCTCATTCTCTCCATAAGTTTCCTGTCACTTAATTTTCTGATTTGAGCTAGTAAATAAAGAATGAATACTGGTGTAAATAGTAGACTTTATTATTAGTTGTTAATAACATATAATTTGACAAGTTGATAAAGTGGTTGTTCTTCACAGTGGGATGGAGGTCCAAGGTCAAGATTCCTGCAGACATGATCTGATGTGAAATACACTGATTACCCTTGGTAGTCAGACAAGTTTAATACTCCAGACCTTCCTCTTTTGTTAAGAGAAAGGATTTAAAAATACCACAAAACTTTTTACTCACTCTTTTTCTTCTTAATGAATGTAAGTTTAGGGACTTCATAAGTAATATCAGTTGTATAGGATGTTGTTTGAACAGACCTTAAAGTTTAGGTTGTTGATTTTTCTTAGTATTAAGTAGTAAATCTATTTCTTTTGTAGTGAAAATTTAGATTATGACCTTTACAGGAGAGATGTTTATAAGAGATTGTTAATATTGGTAAAGTGTATTTTGAGAAAATCCAATTTCTACCAATTTACTAACTGTTTTTTTCATTAAGTGAATGTCAGACCAATATAGGTTGTGAAGCACCCCAGGAAAAGTGGTGTTGACAATTAATGTTTTACACTGTATATTGTATGTCTCTCTGATGTCTAATGTTTTCTCTTCTGACTGCAAAGATTTGTGACAAAGTAAAGTAGGCACACTCACATGGTACCAGTGAAAATTGTGTGGGTTCCTTTCTGATACTTTACCTCTCATTTAATACCCCTAATGATCCTTCCCCTCTTACTCAACTGTGATGTCTGTTCCTGAACCAACTAGTGGACCTTGGACTTCCTGTCAAGACTCTGGACTGGGACTGATGGGTACACAGGTAACTTCCCCTGATTATTCCTCCTAATTACCCATGTCTCACAGTTACTGTTTCTACTTTTCCCAGAGTCAGATCTTTGGAACCTTTATGTTAGGGATTTGATATTTTCCCACACCCTCTCCACTCTAGTGGAAAATAGTGTTGTAAGAAAAAAAAAAAAAAATCTGCCTTAGAGGAGACAAGGGTCCACCTCACTCAGCCTAGAGGGAGTGAGTTGAGAGGAGGACCCAAGTGGGTAAGAGGGGGAGTGGAGGACTCATGACCCTGATGTCTGGGGGTCTGAGGGGATTAAAAAAAAACATAAATCATCTCTACCCCAAAATGACACAATGGTCCTACCAGAACTAGAGGACTGGAGCACTAGGGGGTGGAGCCAGAGGGTTTCAGACTTTAATGTCCATTGGTGGGGGAGGTGTTGTAAGAAAAGAAAAGAAAAGAAAAAAAACTCTACCTCAAAACAGAACAAGGGTGACCTCACTTACAGGGGTTGAGTGGTGTTGGAGAGGAGGGTCCAAGTTGCTAAGAGGAGGAGTGGAGGCTCATCACCCTGATGTCCTACAGGTGGTGGGGCCATTAAAACATAAAAAAAATCATCTCTGTCCCAAAGAGGTACAACCAGTCCACCAGAGCTTGAGGGTTGGAGTCCACTAGGCAGGTGGAGGGAGGGTTTCACACCCTAGTGTCCACTGGTGAGGGGGAGTGTTGTAAGAAAAAAAATTTCTCTACTCAGAGGAGACAGGGTCACTCACTCACCACATTAGTGTCAAGTGACTGGAACTGAAGAACCCAGATCCTAGGAGGGGGGAGTGGAAGGCTCATCACCCTGATGTCTACACATGGTGAAGGGGAGACTAGTGTTGAAAATTATTGAGAATGTTTCTCCTTGAAATCCCATTTTGTTGATCACAGGTTTTCTTGGTCATAAATAAAAACCTTGTTTTGACCTCCACCATATTCAGTTGAGATGGTTTTGATTAAAATATTGGGTTTAGAGGACAACTTTTTATAAGTGGTAAATTTTTTTTGATGTCTTGACAAACTTTGGAAATGTCTACAATTTCTCAGAGTTCTTTTGAATAGAAAGTATGGAAGGATCTATTTATATATACAAATTTCTGACCTTTGGGTTTCACTAGAGTTGGACCTAACTGTAGTCTTAGTGGACCCTGAAATTTTTTGGTCTTGAGTGGATGAGGGTGTGGGACTGGTTAATGTAGTCTTAAGACCTCTACTCTGTGTCTCTCCAATAGGACCAAAAAATTGAGAGTCCACTAAGGTTACAGTGGATTCATCTATTGGTGACTGGATTGGCCTCTGAGGTTCCCTAGTAGATTAATACAGGGAGTACTGAGAAGGTTATTTACCTCTCTCCTCTGTGAAGTTAAGATAAAGGTAAATCTTTCTTGTATTGTTGGTTAGTGTGTTTTTGGGAAGAGGGATGGACTTGAGTCCTTAGAGGTCTTTTCCATAGTGATTTGAGTCACTTAGACATAATCCTCAAGTTCTCTTGAGTCTGAAGTATAGGATCTCTAGACTTACAAATTATTTCAGGTAGAGATTCTACTGATCTCAAGTAGACTTGTAAAAGGTATGACATTTACCCATTGGCAAGAATTCTTCTATATACATTTAGGTTATTGTCTACTTTTGTACAAGTTGTAGTAGTCTAGTCTCTTTGTGTTTAGTTTTGGTGTTACTCTATGGTGTAGTATGGTGATCCTACATGTTATTTTTCCTGTCATTGTTCACAACAGTTCCTACACCTCTATAACCTTGGGAGTATACAATGACCACATTTTGTCATGTATATGGAACAATTTATCAGCCTTAAGGAGTTTTACAATTTGTGTCTCAATGATATACTGGATGTTGATATATGAGTTCTCTGGACTTTTGTCCATAAGTATGAACATGTGTTTGTAAGTTTAGTTGTAATAAGTATTTTGGTTGTCCATCTTTGAGTTTACAAGTGGTTGTCTACCTATTCTTTTACACTATATAAACATGTTACTTTATAATAAGTGGTTTTGTTCCCTACTTCATGACTATGTAGGGGTTGGATCTACTTGGAACTTTTGTGATACATTCACTTTCTTCTGTCCTATAAGTACTCAGGTAAATATACCTTACAGGTATTATGTGTTTAGACATGCCTGAAAGACATCTTTCATCTAATCATCAAGGTCCCCACCCTCTTCCCTCTTACTGACATTACCCATGTTCCAAAGAAACCCAAGGTTTTACTTTATCACCATGTCTACTGTTGAGACTTATATAGTTTTTGGTGACCTAACATGTTGAAATTTTCTCACTTAAAATACCATGCACTGAGTCTAGAGGTATTTTTTCCTCATACAAATGTCAAGGTCTTGGTCATGTATATATTACACTTTTTATAATGATAGAAGGGATGTAAGATTTTGGTTAATTCTCAGAGTGATGTTACTCTAGTTAGTGTAATATTGGTTGTCACTTTGTCAAACTCAATTTTTCTAAAAGTTTATATAATAGAGGAACTGAGTATATCAAAGGGACTCTTTTTCTACAATTATTAGTAAGGGGAAATTTCTACTCATTTATGTAAGTCTCTCTAATTTATACCTTATCAGCAGTCTAATTCAGTCACTTTACCTCTGATTTGAGGGTTCAGGTACACAAAGAGTGAAATGAGAGAGGATCTTGTACTTTTGACCTTGACCCACCCTTTTTGGAATCTTCAGTAGATGGTAGTAAGAAAAAAAAAAAAAAAAAAAGACTCTGTCCCAGAGTGAGACAGTGGGTGACCTCACTCACCACACTAGTGTCATGGTGAATATGAGTTGTCTGCTATAGTGGAGGTTCCTTGGTTTTGATTAAGAGTGTCCCTCTCACCTTTATAATCTGTAATGTTCTAAACACTGGGAGGTTTTGAGTTAGGATGGACTTTTAGAATAAGGAATCACAAATTAAAGACTCATAGTATATTGTCTGACTGCACCCCAAGTTTCTTCTATGTACTTTACATAGTTCTAGCCAGATGTTTTGATACCACTTATCTACTGAACCCAGTTCTTTACTGGGTTCATAACAAACTCTACAGGATGGACAGTTGTGTTTTAGAGAGCAGTGCTTGGTCAGATAGAGTTAAGGTGTCTATATGGTCCTTTCTTGTTGTTTTCTTATGGGTCTCCTAATTTCAGATAGGTGTCATCCAACTGTAAATTTTGGGATTTCTGTACATCTTTTTATTCTTCACTGACTAATCAAAGATAAACCAACCACTTTTCACTAACTCAAAAAGGTAAAGTATCCTATGATCAATCACAGGATATTGCATAGTGAATATATGAGAGTATCATGGACAGGGTTTAGATAAATTTTCTTTTTGAGTGACTATTTGTGAACTTGACCTATAATCTTTTGGGTATGTCAGTTTGAGACTGTATACTGAGTGATCTTCCAATGAGACTAAGTTTCTACAGCTGTCTATGGCACTAAAAAAGTTTTGAATATTTTTGGACAATTAGTGAATCCTTTTTGTCTTCAATCTTGTAATGGACTGGGGATGTATTTTTGACTCTGACTAGTCTCTGAATTACAAAAATTACTTTAATATTTTCCTTTTCTTTTTGTATAAGAATTTACAAACAAACTACAGTGAGATAATTTTTGAATTCCATGTTTTCTATTTGACACTGGTCCAAGGGACCCAAGTTTAGAGTAGAGATATCCCTGATGAGACATGGAAACCTGTTAAGGGATAGGAGTCATTGGAATAGACTTTTCACCCTTATTATTAGGTGGGGTCTCAACAACTCTCTACTTTGCTTTTACTCTTTATTTGTGTCCATCTTGATATTTTCTTTTCATTTTGTCTATCCATTCCACTCCTCCACTGGCTGAATTATTTTTTCCTTGTCCTAATATTTTAAAGTGATGTCTGTGTTTCTTCTACTGTAAGTAGTGAGTTAAGGTCCTCCAGGTCTAGAAGTGGGTGGGGAAGGATAGTGAAGGAGTGGGGAAACCTTAGGAATAAGAATTAAAAGTTGGGTTTTAGGAGAGGTAGATAAGTCCTGTTTGACTATATTAATGTAGACTTTTTGGTTTACAATTATAATGTTCCTTCACTGACATTAATACTCAAATAATTGTGTACTGTTTTAATAAATTTTCCTAATATAGAATTCAGAATATACTCTAATGTAATGAAAAGCTTCTATTTTACTGTCAACTTTTGTAAATAGGAATTTTTCTTCTTAGTGAATTAGGGGGAAGTTTACTCCTTTTATAAGACACAGTTTTACAGTATGTATGGAAGCTGGAACTGGTAGAAACCTAATATGAGGACTGGTTCCTTTGTTTCAGACTAACAAAAGGTCACAGTTAATATAGGAAAGTTTTTTCTTCTGTAACTATGAAATTTAAGTCTCAGTGTTATATTTCATGGTTTTGGGGGTACATATTGACTTATGACAGTAAGAAAAGTGTGTCATTAAGAGTGGTTTTAGATGTACCTCTATAAGACCTTAGATATAGTAGAGGGAGTCTTGTCATTCTTAGGTGGGGGTCCTGACCTAAAACATCCACTCCTAGTTACTGTCTTTAAACTTATATATGTAGTGTAAAATAATCCCTCAATACTACAACAGGAAGTAATATTTTTCATAAAATCTTAAAAAGGGTATTTAAGTTCTATCTCTGAGAGAGGAGGGTTGAGAGGTTATATCCACCATTGTCTGATGTGAGCTCTTTGTAGAAATATGATAAAAATTTCCTGGGTTTAATTATTGGATATTTTACTGAAATGTATTTTCACTTAGAGTCATAAATCAGTTTTCATCCTGAGATTTGTTTGGGTAGAAACAATCCCTTTTATAAAAAATTTGGTATTGGGATTACAAAAGTTATTTTTATGAGAAATTTTTACCTTATTTCTCACACTGGTAGTCTTTGTAGTACCACCTCTGAACACTTTTTACTCTAAAGACCACACCATCTCTTAAGACTACCAGAGTTTTAAGGAGGAGGAAATCCCTATTTTCTGAAATTCTGAAAAATTGTTTTTTCTTTTTCTTTTTTTTTTAAGGAGGAGGACCACATGTGTGTGTCTTCCCAAGGGAGGGGAACTTACACTGGTCCTAGACACTTTTATTGCCCTATGGGAGGACACTAATCCAATACACCATCTGATCTGTTCTAAGAGGAGACCAAAACTTCTTCAGTCAGGTACAACACTCTGACAGTACATCCTACTGGAAATTTATAGACCCTCTTGGGGAGGTCTGGTCACTCTTTTGGGGAGTCAGGATGTTAGTGTTCCTTGATTTAAGAGGTTGTTGGACTTCCTTGAAACTTCTCCTAGTACTCAGGGAACTAAGTCAACTACTGGGGACTGTCTCCTATGTGATTGAACATGATCCCTTCATATTTTTTGTAGTACCCTTACTATATATAGTTGAAATTCCTATTAACAGTATGAAGACCCTTACTTCCCTTTCTTTAGAAATCAACATAATACTAGAAATTAAAGAGTTTTTTTTATTCTAGTCTTCTTTATACCTTTTACAATTATGAAAACACCCATGCATCCATAAGTGTATGGGAAAAAAGACTCAAGTTTTATAAAATATTAATTTTACTTTACTGGTCCTGTCAGAGTAGGATATTATGGTCTGAAACCTGGCTCCACCCTCCTACCAACTGGTCTGGTGGAGGTTGTACCTTTTGGGGTAGAGATGAATTTTTTTTTTTTTTGATATATATATATATACACACACACACACATATATATATATACATATATATAAATATATACACACATATATATATATACATATATATAAATATATACACACACATATATATATATATGTGTGTGTGTGTATATATGTATGTATGTATGTGTGTGTGTGTGTGTGTTAATGGTCTACCACCTGTGGACATCAGGGTGATGAACCCTCCACTCTGTACTCTTAAGAACTTGGACCCTCTCTCATCAATCACTGACTCTAGTATGGTGACTGAGGTGGACCACTGTCTCACTCTGAGACAGAATTTTTTTTATTTTTAATTTTAATTTACTTTTCCAGGTTCACTTAACTTCTCCTTTCCCCATAGTTCCTTCCAAAACACCTCCACTGCAAACTGACCCAGAATTTACTGAATTTGTACCCTATTCTTCCCTCCCTTATTCCTGTAAAGTCCATGCTCTTTATTCCTCTTTGTCACCTTTGTTGGATTGCAGACAGTTGGTCACTTACCTATTGTTTTTACATTAAGTCTACCATAGGTTGAATGCTACCAAGTTGTACTCTAAAAAGACTGAAATCCTATCTAAATAGTTTCATCATTTAGGTAAAAGTTGAATACTATAAAAGTTGAAGTCTACCCAAATAGTCCTGTGTCAACTCCTTGTGGACAGATAGGTATGTTAAAGTTATTTTTCCTTTACTCACTCTATATGAGGTGTTGTACTTACTTGGAACTTTTGTAATTCACTCTCTTGGTCTATGTTTTGGTGTATAACATACTAAGATAAATATGTTTTACAGGTCTTATGTTTAGAATATCTGTGTTCATCCATCTACTAGTCAAACATCCAGACCCCCTTCCCCTTTACCCCTCACTACATTCCCCTAACCCAAAGAAACACCCCTTACTTTTACAAAATTTTAACTGCACTATTACTAAGTGTTACAGTATATATATATTAGATATCTAATATATATATATTTCTCTGACAATCTGTCACTATTCACTATATATATATATATATGTATCTCTCTCTCTCTCTCTCTCTCTCTCACAATCACTATTCACTAGTCCTTTTATTTTCATAACTCCTCCTTATGCTTCAACTGCCACACTTTTGTACTCTAAAATATATCCTAGGTCCCTTGGAATTACTCTTTCACTGAATACTCATTTTTGTTCCCTAGGATTTGGAATCTAGTAGTCTTAGTGAGCCTTTGAACAATTTGTATGAACAGGAGTAGTGTCTATAAAACTAAGCCATCCAAGAACAGACTATAATTATGAAAACCAGATCCCTTGGTGTAAAACTCTTGGTGACTCATTTCCTTCATTTCCAAAGGGAATCAAATGATCACCATTGGGATCCTTTGACAATGGAGAGCCAGATTCTATGTTTTATGAAATGTGTATTATTGTGTACCTTTTATCAGATATTTAATATTTATAATAAAAAATACATGGTTTATAATGTATTCTGTTTTAGATTGTTCTATATATATATATATGTATTTTATATTCTATATATACATATATAATATATATCTATTTATCTCTCTCTCTCAATACAAATCTTTCTTTTATGAAGTTTGATTTTTTTCTCTCCATCCTTCATATGGTAAGGTAATAACCATTTTTGTTTAATGATTCATCAGAAATGTTTTTTGGTTAGAGTGAGGAAATCTTGTGTTGGGTGGTAATTTTGACTACTCTCCTTAAAGAGAGGGAGAATGGAAATCCTACCAGTATGATTCAATCTTTTCAGTATTTACAATATAATTTTCATTTACACTTGAATGAAGGTGTTAGTTCTGTAAGATCTTCTTTTTCTCTTTACTTTTAGTCATGTTACTTATTTTGCCATAAAGGTTAATATTCAGTTTAGTGTAGTATTGTTGGGATTCCTTAATAGGTTTGAGAACAAAAATCTAGAAATAATATAGTTTGAGAGGAAATTTGTTCAGGGTAGACACCCTAAACCTTGGACATTATGACTTTAAAAGTAGTATTACCTTTAAAATTTTTGTCTTAAACTGGGTGGACAAAAATTTTGTGAAAGTAATGAATTGTTCTCCAGATTAGAACCCTTCAGAACTTTAAAGAGAGGAATCAAAGGGTACACAATTTACTTTGAACTTCTCAACCAGAGAATATCAGAGGACTGAGATTGTAAGATTCTTAATATAAACATGTTATTGAGTTTTTAGTGTATTAAATTAAATGGTATACCTGAGGTTTTATATAAAAGAGTAATCCATTTGAACTAGAGTAAAAGACCTACACAGGTATAAGAACCTGATGTGATTTTGTACTATGGTTAGAAGGAGAGTGGTATTTGGGAGTGAAGGAAAGATGTAAATTCTTAAAATATGACCTTCTCAGGAATTGTCTTTTATGGTAGATTATTAATGGGGAGTTTTAGCTCTTTCAGGATAGACAAGAATAGATCAATATTCTTACTCCTCTAAAGTGTATTACCAATATTTGTGAGGTGTTCTTCTAAGTACTACACAACAAATAGACATCAGAGTAGTATGAGACAGTATATTGATATCTAATTCTAAAATTACAAGATATATAAGAAGATTCTGTCACAAATGGTCTCATTCCTGTTTTCTAGGTGACCAAACTTCTTTCTAATCTTGAAAATTTAAAAAATGGAGTGGAACAAATTAGATATAAAAACATACATAAAACATTGTATATATAATAATAATGGTATTTAGTATATATTAAATTTTAGTATATAATCCCCATTTACAGTCCTTTGAAAAATATTTAACCCTACTTTATGTTCAAACTTCTGAGTGACAAGATCCATAATTTTCATTTCAATATTGGTTCATTTGAAGGTGGAAAAGTACAGAGTTTGTCAAATAACAACCTCCATTCTAGAGAATCTTGGATTTGTCCAGGTTCATGTCTTACTTCATTCATGGGTATTGAACACTTGTTAAGTATGATAAAGAGAGTACACTGAGAGGAGTCACTTCTCATGATATCTGTTGAGTGGATAACCATGGATAAAATGTGTCCTTTTTTTAATGAAAAATAAGTTTCACCTTGAGTCCTGTACCCCTCTTTTACTTATGTTTTTTATCCCAGTTAGGTTTGTGTGTGTTTACTCATTGTGTCAATACAAAAAAAGGGTAAACATACTCCAGGGTCATTTAAGATTCATTTGACTTTAAATTATTATGTGATTTTTTGGTACTTAACAAGTTTACTTAGGGTCTACCATGTTGCTCATGTCTGTGATCTCAGATTTTTTGTTTTCTTAGGTAATAACTCAAAAACTTAATATAGTTCATCAATGTAGAGATGAATTATTTACTCTTTTTGCTCCTATTCTGGTAAACTATTTTACTTTTATGGTTCTTCACCATAATCTCTGAACTTATGTCCATAAGCCCAGGTTTCAAGTAGACAGTTTATGATTGACCCCTTTTCTCCCTTTTTATAAATATATGTATATATAGAGTGTGTTTTTATGGGGGTTTTCTGTTTTACTGGTCTCCCACCAGTGTGGGCATTAGGGCCATGAAACCCTCCACTGTCCACCTATGGACTCTAGTCCTCAACCTCTAGTGGACCAGTTGTACCACTTTGGGACAGAGATGATTTCTATTTTTTTAATGGTCCTACCACCCAGGGACATTAGGGTGATGAACCCTCAGACTCCTCCTCTTAGTGAACTTGACCCTTCCCCTCCAACTCACTGGTTCTAGCATGATGACTGAGGTGGACCTGTCTCACTCTGAGGTAGTGTTTTTATTTATTTATTTATTTTATGTTACTTTGTCTTTCAAGTTTATTAGGGTATTAGAATGGTGGTTCTTTATTGAAAGTGAGCAATATGAATAACTAAAAAGGTATTATTTACATGAAATGACACTGATAGTACTTTTCTTTCAATAAAATCTTTGTCTCTTGACAAAGTCTAGTTTAGATACATCATCTTGTCTGGTAATCCACCCTTTCTGCTCTAGTTTGATTTAGAGTCTTGGATTTTCATCCAGGTAAGGTCTGATTTTTGACTGGTCTGTTCATTACCAAGTTGTCAAGATTTATACCTGTTTCTACACTTTCCCTTCCTGTCCAGATTGTCACCATATACTTTACTTGTCCTCCCTTTGAGTAAAGAGGAGACTTCAAAAGGTTTCTACACTCCTCCTGTAATCAAACTGTACTGGGACTATACCCTGTTCTATTAAAGTGTCTTCAAAATGTACAATTTCAAAAGAATATCTATGAGTAAGTTCATTGTTACTTGTGATTTTAGATTTCTTTCTTTTCTGAAATCTCAGTCCAGACATAAGTTTAAGTTGAGATGGTGAATGACCAAGACACTGAAACCTTCAGAAAATTGGAATAATTCAGAATTAAAGGACTAAACATTTTACCCCTATAGCAGAGGGAGTGTCCTAACAACACTTTGAAAATACTCTAATTAGGAAATATAAACCTATCACATTCATTTGTTATTGACCTCAAGTTTTTTTTTTTCTCATCTAAGGTAGTAAATAATAACCAATGAGAGTTTTTCAAAAAGTTACATGATCTTCTATTTATAAGTTTATGGAATTATAGAGGTAATAAAAGTCCATTTGTGTACAGGACTTGTTGGTTACCCAGTTGTTTATTTAATTTTCCCTTTAGATTTTTGTAGAACTATAATTTGATGTACCTTGTGTTATATGGTTTTGGTTACCAAGTGTGATCCTCTTAAAATTCCATGTTCTTTTGAGAAACTCTAAAGAATTTTATTATCATACAGACTTAAATAACTCACTAAATGGTCTTTGACAACATTCTCAGATGAAGTAATATGTGAATTAGGAGAATTGAGATAGACATAATAGTTGGAGTGGGATTAGTGTATACCCTGTGTCTCTCCAATTCATTGAAGGGTTCCAGTCTCAATCCTTCATGATTGGTACAAACTTAGTCAACAGTGAGGCCTTGAGTGTGAAAGTGGTGATGTATTATGACAAACATAGAAAATCCTTTGATACACTCAGATGGAGTGTATCTGAGTGTATCCAAACAAAAAAAAAAAAAAAATTTGATAGAAAAGGGGGTAGTTACAAAAAACTTCCTAGGGTTTAATCTCAGGGTGTCTGTCTGTGTCATGAACTGTTATACCTGTAAATTCCAATTACAACCTAAGATGACAGAAAAATGATGTACTGGATCCCTTGCTATTAATTGGATCTGAGAAGGTTCCCAATTTATTGGGTAAATCAATATGATACATTTAATAGAGAATCACTAACTAACTTTGTGTGACAATGATTAACTGAGCCATACTTCAGAAAAAAAAGAAGGGAAAGTTCTATGTATGGAAAGGTCAATTTCAACTCTCTAGTAGAGGTGGTTAATGAAAATACAGGGGACAACTGACCAGTAAGATCAATTTTTTTTTTTTTTGATATATATATATATAGATGTGTGTGTATACATATACATATAGGAATACATGTGTGTGTTTGAAGTTTAATTTACTCTTGATCTTCTAAACTCTTCAATGATGATTATAGGTATCTAATACTATAAGATTTACTATACTTAATATTCTTAATCCAAAGGACTTTACTTACTGATCTTTTGAAAGTTCATCTCTAATCATTTTTAATTTTTCAGGATTAGGGTAATGACTAAACTACAAAAATTCTCAGGATTTTTTACCCAATGTAGGTAAAAATTCACCCATCATAATATTGTGGTGGGTAGAAGTTAGTGTCACTAAAGACTTAACACTCCCTTCAATAATCTACTGTCCACAGACCAAGAGGGACATGCTAAGGGTACTCAGTTCTTTAACATTCCACCAGATATAGTGTGGGTTGGGGTTCCTATACAGGGAGTTTTCAGATGGGTGGGGCAGTAGAAGTGTAGTAGACCCTTTGGTCCAGACTAATCATCAGGAAATTCCTTATGGAGAATCAGGGTAAAATGACATAGTGTCTTAGGTTATTTTGGGAATGTCCTCTAAGTTACCCTTTACAGTTGTGGGTGACATCAACCACCACTGTTACTGGTATTAAAGACACACCTAAGTCCTGTCTTTTAAACCCACTTTCTCTCCACTTGTTTTCTCAAGCTGAAGGGATGTCTCTCTTGGTATGGTATGGTGTTTGGTGTGTTAATGTTGCCACTCATGGTCTGTCATTTACTTGTTTCATCTGGGTCTTTGTCTGGGTCTTGATATACTCCTAAATCATATGTTATTTCTACCATAAAGCTCAGTCATCCCTTTTCTACTTAATAAGTTATTTACTACAAAGGTTGATCATTGGGTAAACCCTTTTTTATTTTCATACCAGGGATGGAGTGTGTATGTGTTTTTATTTAAGGTCTGCCTAATTTTAGATTTACATTTTTTATTTGGTATTCACCTGACCTTCTTTTATCTCTTAAAAAAAATTGTAGGCATCTTTCCCATTTTTGGGTCTACTGTACTTGGTTTTGACTTCTCCAAGACATTGTTTATGGGGGAAAATATATAACCCAGGTTGTTATTCTTGGGTATCCTTTTACCTCTTACTTGTGTTTATCTGTTAAATATCTTCTCTTCCAATATTCCACATTTTAATATAGATAGACTCTTTGTTTGTGATTTTGTTACACTAAGATGACAAGAGGGTGGGTATGACCTTTTGAATTGGACTATTATAGACTCCCCTTTATTCTGAGAACAACCACTCTCATAATTAAGTATCAAGAAAACTTTTACTGTATCTTATGGACAATTTTAACTTTGTAGTACAGTGAATTAGGTCATTAGGGTGAAGACCCTTAGTTAGATGTTTTTGTGACTGTTCATATGTTTCTATGTAAGTTCTCACAAGTGAGGCCCAGCCAGAAGTAGGACATTAGGGTCCCTCCTCTCCTTCTGCTAGCAACTGGGGTCCTCAAGTTGGTGGGCTCTTTGTGTGTTCTGGGACAGAGAGAAAAAAAATAAATTTTTTATTTACAAGTGACATAGTCAACAAGTGTTTTTGTTTGGTTGTACAGGTAATTGTCCCTTGGTAAATTTAATTAGTTCAAGTAGATGTGTTACATTATGGTACTTGATAATTTTTGTGGACTATTAGGTTTCTGTGACTCTGTCTTATTAGATAATTTTTGTGGTTCATCACCTTGTGACACAAGGATACTGTGGTAAAAATAAGTTGTAAATTTGTTTAAACATTGTCTTAATGTACTCATCACTGTTAGCAAATACTCTGAAAAGTGAAAATACACAAGATAAAAACAATACAAGATATATATGTAGGTAAATAATACCTCACAATGAAAGTTTTTAGTGTTTAGGTCATAATAAACCACAAGTTCCACTCTATACTGAAGACTATAGTTGGAAACTATAATGAAGAGTTAAATCCCTTTAATGTCTGTAGGGAATAAGATTGATTGAATTTTGGGTGTAAAGTTTGTATGTCTTAACTACCCCTTTTTTTTCTTTCTTCTTTCTTTCTTTTGTTGTTCAAGTCTACTGTCACTGAGTGTAGTTTAATAAATATTTTAGACAATTTATCAGGTAGAAGACCTCTATGGACCATAATGTCAGGTTGAGGTCAACTACAGAAATGTCTCTGTTCTCCTTATTTCCTTTTTTATAAGTTCTTGACTTTTCATACCTCAGTACCTTTTTAACACACTAGGTTTGATGCCACTATCCTGTTCTTTGTTCTCTTGAGGTTCTCATTCTGTGACACAAGATAATCTAGGTTTGGAGGTATGAGGACAAAGGGGTTGAAAAAATTTTTTATCTCTGTCCTAGAGTGATAAAACAGTGACCAGAACTTGAGGACCTGAGTTCCTAGGAGGAGGAGGGAGGATTTCAGGCTCTAATGTGAACTCAGTGGTATGGACCATAAATAAAAAAGAATTGAGAGAAGGAGGATATGGTGGTACCTTCATTATTTCTTATAATTAAATTCTCATTACCATATCAAGTGATGTAACCTTATGTCCATATTCAGGATGTAACATGTACTTACCTATGTACCTAGTTAATGGGGTGGACCCAGGTTTCCTTGACCCTTGGAGGGAGGAACCACAGACCTTGTTCAAGGGTGATCTAGGGAAATGACTCAGGAGGGAGTAGAAATTAATACCAATTCAGATCCTATTGTCCTGACTTTCCACTCCCCTTTGAAGGAGGTCTCAAGAGATGGGAGAGGAGATGGCAGGATAGAGGAGTGAGGAGAGTGGTTCCTCAGGTTAGACAGGACTTGAGTCTGCAGTGACAGTTGATGTATTTTAAGGTCTCTTCAGAAACCCTGATGTTTGTGTATGGGAATTACAGAAATAAAGATAAAACAGATGGAGAAGTCAGATCCACTTTTTTATCCTTCCTATTATCCCTTCTTGAAACAAATAGGATGAATAGGGGGGATCCTTAAAACTTTTGGAGATCCATGTTATTCTTGAGTGTACCATATCTTTTTCTCCTCCTTTCACATATCTTTACTATTATTTAGTCCTTTTCTTGAGAACCTTGTTTGTCCCTCCAACTTGATATTCCTCTCTTTCTCTCTGATTAGTTGTTCCACCCAAGGGTTCTGTACTACTCTGATAATGATTCCATCCTTAATGATTCCCAGGTACAGGGGAATCACAATCATGATACATGAAGAAAGAGTCACTTGAAGTCTGGGAAGAAAATCCTAGGATCTTACCTGAAAAAAAAAAATAGCCTTTTGTCAGTAAGAGAGTTGTAAGTTCTGGGGTTCAGATGGTGTGAGTTAGTGTAAAAGAGAAGTATAGTATTAGAGAGTTGGTAAGAGACAGGAAAATTGACAAAAAGATATGGGACTAGTTTAGGTTGTTTTCACTCTTACAATCTTAGTACATAAAAATCTCCATCTGACATAGAGTCTATTTTTTTTTCCCTCTATAAGGTAAAAGGTTTTATACATAGTCTTTTTTATTCATACTTTCCTGTATAGAGTCCATTGTTCAATTAAACAAATGAACATAAAATACTTAAGAAAATTTATTTGTGTAATGATTTTTTTTTTGATTTCCAAAAACAGTCAATTTTTTGCTGTGACTACTTCTGTGGGAATGTCTAGTAGATCATGATGTGACAGGGTATGCCATGGTGTACAGTTATATTTAATGAATTTTTAAGTCAAGGACACAAGTGTTCTACACAGTTGGAGTTTTGGTGTACAGTGATCACAGACATGGTGTATGTCTTTGTATTTTCTAAAGGTAGGAGTTTCTTTCAAGATAACTTGTGTAAGAGATTAATTTATTTTTTATGGTAAATGTGTTGTATCATTATCTTTTCTAACTTCTCATTCAGACTATGAATTTTTGGACCATAAAAGAGGTGTACCAGAGTAGGACATTAGGATCTGAAACCCTGACTCCACCCTCCTAGGAATTGGGTCCTCAAGATCTGGTGGACCTTGTCCCACTTTGGGGCAGAGATGTTTTTTATGTTTTTTAATGACCCACCACCTACAGGACATCAGGGTGATGAACCCTCACTCCACCCTCTATTGGACTGGACCCTCCAGTTCTGACTTACTCTACTCTAAGTGGTGATGTGAGGTGGACCCACTGTCTCACTCTGGGACAGAGTTTTTTTCTTTTTTTGTTTTTTGTTTGTTTTTGGTGGACCATAAAAATTCATGTGATAAAAGTTTGTAAGTTTGTAAGTCTTCAATAAAGTAGGATAGAAGTACCAAAGGTAAAATAGGACCAAACCCTAATCCTAGACTATTTTATTTGCACACTTGTCTTGGTGAAGAGTACCACATATTGTCTACTAGTTATACATAAAGACTCCTTTAATAAGTTAAAAGAATTAAAAAAAAGTGTTTTAAACACCAAAGTTCCCTGGTTGGAACTGATGATGTGGAAGTACAAGATTCTTAGTCCCCTGAATATATTTTGGAGTCAATGGACTATTCCTGATGTAGTTTCACTTTTGGTACCCTTTCTTGATCTTTCATATGAAAACTTGGATCAAGACATTTCAAAGGAATAGGTGTCTATTATGTGTAGGGGTAAGGAGGTTTAAGAAAGAGAGTGGGGACAGATACCAGAGCTAAGTTATTTATCCTCTTCCTACTTAAAGAAATCTATCTATCTATCTATCTATCTATCTATCTATCTATCTATCTATCTATCTATCTCTATCTGTCTATCTCTATCTCTGTTTCTACCTCTGTCTCTACCTTTATCTCTGTCTAAATGTCTTCTATTCAAGATCCATTTGATCACAGTTGTAGTTTCACCATATGGATGTAGATTGATAAGACCTCTCTTTTCATATGGAGTTTCTTTAGCTGATGTATGTCTCTTTTTCAAATTCACTTTCATGAGGGAGAATGTACTCTGTGAAATTCTTTGATGAACCCCCTTCACTCTTTTACCCCTCTACATGAGTCTCCTATGTTTCATCTCTATACATCCTACTTGTTCAGATCTTTATATTACATGTTGTACTTCATATATCCATTATTTTAACAGACATAAACCCTAAGTGTGATTTACTCTAAAATTCAGGAGAAGGTGGTTTTGTTTTTTTTTTACCCATTGATACACTCAACTCCCTATGCAATTAAACAAGTGACTCATTAGAAAATTGGTGGATATACATAGGGTATTGTAGTACAACATATGGAATTTATATGTCTTATGTTAAATAAATTTTATTTTATGAGGTTATAAAAGACTAAAAATTATACAAGTTTCTTTCATAATTAAAGTAGAAACTACAATTTGTCTGGATTAGTTCAGTGATAGTTCTAGTTGTGATTTCAATATCATAAGAGAAAACTATGGAAAACTCTGTGTGTGTGTGTGTGTGTGTGTGTTTATGTGTATACACAAACACACACACACACACACACACATAAAATTCAATAGCAAAAGGTCCAGTTGCCACTGTGGACATTAGAGTCTGAAACCCTCTGGTTGTCTTCCTAACAACTCTGGTCCTCAAACTCTGGTGGACCCTTGTGTGTTCTGGGATAGAGATGTTAAAAAAAAAAAAAATTTTATGGTACCCACTACCTGCTGAACATCAGAGTCTATGAACCCTCCACTCCTCTCCTAGGGAACTGGGTCCTCAAGTTTGAGTTAGGTGATAGGTGAGTAAGGTCAGACCTTGTCTCTTCTGGAACAGAGTTTTTTTTTTTGTAAAGATTAATTTCTATTTCTCAATATCAAAATACTTGGAACTGACTTGACTCCCTTTTAGGGCATTAACCTTTTACTTAAGACAGAGAAGTTTTGAAGACTGATTATCTCTTACTTATTATCCTTGGGTATAATCTCCTAGGTGTAGTCAATTTTTCAAAAAGGTTTATTCTCACTGAGACTCAAGACTCTCAATTTTCTAACCCAAGTTTAGTTTCTGAACATACTAGAACTCATTCAATGAATTAGGGAGACACTGAGTGACAAGAGTTTACATTTACTTCTATTAAACATTGAGTTTTTTTATTTTTACTTTTTCAAAAGAGATTCTAAGTTTAGGATTCTTATTAAAGTAAAATTATAGTCAGTAAATCAGACCTATGTGGTATTACTCTGATTAAAAGGGAGACAATTCCAGGTGTGTTTTTGTAAAGGTTATTTTAAATGAACACATAGTTGAAAAGGAGGACTCCAAACAACAAAAAAACCATTTTTTTATTTTATTTTATTTTATTTTTATTTTTATTTTTTTAGTGATCTGACCCATGTCAGGGTAGGACATTAAAGTGAATCCCTTGGTTCCTCAACCTAACAAACTCAGTCCTCAAAGTCTGGTTGGACCTTGTACTTTTGGGACAAAGATGTTTTTTTTTACTTTTTAATCAGTCCACACCACCTGTGTGGACACCAGGGGGATGAGACCTTTCCCTCCACCCTCCTAAGAACTGGGTGGTCTCCAACTCACTTGGTTCTACCTGGTGACTGAGGTGGACCCACTGTCTGTTCTAGGACAGAGTTTTGTTTTTGTTTTTGTTTTTGTTTTGTTGTTGTTGTTGTTGTTGTTTTTTGGTGAGGTGTGCCACCAGTGGGACATTAGGGTCTAAAACCCTCAGGCTCCCCCACCTAGTGGTCTCCAGTTCTCAAGATCTGGTGGAGGTTGTACCACTTTGGGGTAGAGTTGATTTTTATGTTTTTAATGGTCTACCATCTGGGACATTAGGGTGATGAGGGTTCCTCCTCATATCAACTTGGACCCTGTCTCCAACTCACTCACTCTAGTGGGTAGGTGAGGTGGACCCCCTGTTCTCACTCTGAAGCAGAGTTTTTTTTTTTTAGTGATATTTTAACTTTATTTAAGTGTTGTTTCCTTTATGTAAACATATGAATTGGAAGAAAAATAAATGAATAAATGAATAAAAATTATAAAACTCTAGCAGAGCATGTAAGGATCCACCAGAACTTGAGGACCCAAGTTGGTGGAGGGCAGAACTGAAGGGTTTCATGACCCTAATGTCCACACTGGTGGTACAGTGGGTATAAATTGAAAGTGAAAGACTTATAGTGTCTCTTTTCCAGTAGTTTATATATCATGATATAAAGTAACAGATTCTACTGTAAGTGTAAAATAATTATTATCAGATTTTAACTACATAATGTTAACTAGTTAAATGTAAATATTGACCATCACAAAAGAAAGAACCTCATACTTTTTATCACAATTCAGAATTTTAGTCACTGTAGAAATTAAATTACTTTATCCATAAACCTTAGGGGTGTTAAAGGGTAGATCTGATCCATTTATTTTAGGATGGTTCATGAACCTAATTCTCATGCTATACACACACACATGTGTCTCTCTCTTAAGAAATCTTATAAGATTTATTTTTCAGTCACTATAAACCTTACTGAATTTAGGAAATATTAAAAGAGTCAACACAAAAGAAAGAATAAAAAAATTCTGTCCCAGAGGGAGACAGTGAGTCCACCTTACTCAAGGTGAGTAAGGTGAGTCAGAGCTTGAGGAGTCAGAGTTTGAGGATCCAGTTCCCTACAGGAGGAGAGGAGGGTTCATCACCCTGATGTCCAGTGGGTGGTACTGTTGATTAAGAAAAACACATCTCTCCCCCAGAGTAATACAACAGATCCACCAGAGTTTGAGGAGGAGTTCACTAAGAGGGTGGAGCTAGAGGGTTTCTGACCTTAATGTACACAGGTGACTGGGTGGCATACAAAAGATTATTGTACAAAAGAAATTATTCTTTTTACCTCAAAAATAAAGGTTTTTTTTTATCTACCCACACAACTGTAGTATTACAAAGAAATATATAAGACCTTTGTAAATTATCAAGTATCTTATAAAGAAATCCTAATCATGCCTAGTGGTCTAAAATTGAGTGACAAAGTTTAACCAGTTCTAGTGTACATTTTTAGTATGACTGTAGTTACAATAACTACACTTTGTTAAATTTTAAAGGTAAAATGTCAAAATGGTTTAATTGAGGATTACAAAATATACTATATACTTATAGAATGTACTGTTCACACTTAATAATTTGTCCCATCTTTAGATGAAGTCCACCCTACCACTGAGTTGGACATTAGGGTCTTAAAATCTCCACTCCTCCTTCTGACAACTGGGTCCTCAAGCCCTAGTGGACCCTTGTGTCATTCTGGGTTAGAGATGTTTGTATTTTTTTTTAATGGTGGTACCACCACTGTGGACAATCAGGGTCATGAGCCCTGGCTTCACCCTCTTAGTGAACTGGGTCTTCCAGTTGGTGTCACTCACACTAGAAGATGAGTAAGGTGGACCCACTGTCTTACTCTGGAACAGAAATTTTTTTTTGAAATGAAGTTTAGTTGTCTATAAAAATAATAAACATTTCTATCCCATAACACACAAGGGTCCACCAGAGCTTGGGGAGGAGTTCACTAAGACACAGAAGGAAGGTTTCTGACTCTAATGTCCTACTGGTAGTAGTTTAGTTCTCTATAATAGTCTTCTCAAAGAGTTAAAGATGACAAATTGTCATATAGAAGGAAGTATGGGATATTTATATGATTTTTGAACCTTAACATATCAATTTTGTACACTAATAATATAATATATTTTATATGGGGTCATTTGGAAAAAATTTTTTAATTGTACAGGGGTGCCACCAGTAGGATATTAGGGTGTGAAACCCTCCACTCCACCCACCTAGTGGACTCCAGTCCCCAAGCTCTGGTGGACTGGTTGTTCCACTTTGGGGTAGAGATGATTTTTGTGTTTTTAATGGCCTATCACCTCTGGACATCAGGGTGATGAGCCCTGACTCTGTCTTCTTAAGAACTTGGGCCCTCCACCTCCAACTCACTCATGCTAGTAGGTGAGTGAGGTGGACCCTTGTCTCACTCTGAGACAGAGTTTTTTTTTTTATTTATTTATTTTATTTTATTTTATTTTATTTTATTTTATTTTATTTTATTTGTATAGTTATTTATGGTTTTTTTATCATATAGATGTATCTTAAAGTGTATTTTATTTGACAAAAGATACACTTTTAATTGGATTTTTATACAAAGAATACAAATTCTACAGTAGAAAAATAGTCAACTCCTCAAGTGAATTATTAGGAGATTCTAGAATTTGTTTATCCTTTTTTTGATTTTCATCTTTTACCTTTATTTTACAGTTTGTAAAGATGGTGAGTCTTAACTAGAATATTGTACTTTAGAAAAATTTTCTTTTATAATTTCAATTTGAGGGGATAAAACAGCAAAAACAATAGATTTTATTGTAAGACTGTTTAGGGGTTTCTAATCAGTATTGCATTGTTCTGACTAATTCTGACTACCCCTACCCCTTCCTGATATCTTCTGGTTTTTCTATTTAGTATGGTTGAGATTCATGTACAAACTGAGATTCTCTTACATAATTTCCAGGTCAATATGAGGTCTCATATTACTGATCTTACTTCAGGATGACATTTGGTAGTTAGTTAGTTAGTTAGTTAGTTAGTGAAAACAACTCATTTTCAGATTTAAAACACAAATTTGTTCAGAAATTAAGTTCTTCTGAAATTGTTCAATTTTCCTGAATACCCATCCTTCATCACAATACTACATACCCTATTTCCCAAAATTACCCTATCACTTTTACAGATATTATTATGAATTTACCAGGGTTAGTGGATGTCCTAACTACATTTGTACCTTTTCCAGTTTTTGAACCCAGTGATTTTATCTACTAATTACCTCTCCTACTCCAACTATCAATTTACATCTATTCACCAGAATAAGAGTTATTTTTACACTTGTATTCCCTCAAAGATGTTTCTACCTGTCCTGAGTAAGTACTTTGTGTTTTTGACCTGTAAACAAGATTAGAAACTTCTCATACTTTTTAAGGATAAAATTTCCTTTTGTCATTGAGTGTCCTTTATGGTTGGGTTGTATTTTAGTCTTTGTTATCAGATTTCATTATTTTTAGTTTGCAAACTGCTAGTTTAATACTTACTTTAAGTGATGATTTTAAGTGTGACTAAAACAAAGTAGGTGTCACAGTTACAACACTAGTAAAGTTAACACACTGTGTCTCTGACACCTAGTTTTCACCAAAGACCAGCTGAATGAGAGAACTCATATGGACTCAGGGGAAAGAATTCACACAATTTTTTTTTCCCCCTAAAGAAGTTAAGGGTTATGAGATCAGAGGTACAGAAAGATCCTTTGTTCACAATTGGGTGGAATAAACAGTTTGGATGAGGTTTCCTGAAAACTGAGGGGTGTTTGGCTACATGAGTTCTCTCCCATAGACAGTGGTCATACATATCACTTTTTTCATAGGGTTCAGGGTTGTCTTAAGGATTTTCCTCAAATAAATTTTTTGGTGTGTGTGGACATTTTATTCATATATAGGAGGTTCCACTGATCAAAATTTTTTTGTCATAAGAAACTACATTTCATGATCACTTATACAATCTTTTTAGAGTGACATTGGTTCACTTTACTTTGTTCATACCAAACTCTCTAAGTTTCTTTTATATTCTTTTGGATGACAAGGTGATTTTTCTTAGTATATAATTTATATGAGTGTGTTATGAGAAGTCAGACTATTTTAGATGTCAGTATCCTTACCTAGATAGTGATAAAGATAAGTCACAAACTACATTAGGTGTCCAGTGTTTCTTAAATATGGGGGGAACTCTGTGTCTCCCATGTTACACTAGGAGGGTAGAGGAAGTAGTGTAGAGCTGTTCTGCAAGTCAGGATGTCTTTATTTTAGTCCTTAAATTATCTTTCAAAGTATGTAATTTGAAATATTGTTTGTGGAGAATCAGTAATTTGAAGGTGTGGTTGGACTTATATCACTCTGGGGTAGGACTTTTTTTTTTTTTAATGGTCCTACCATGTACATGGACATCAGGGTCATGAACTCTCCACTCCACCCTTTTAGTGAAATCAGTCCTACAACTCCACCTCACTTGACACTAACAGGTGAGTGAGGTGGACCTGTTATCTGTTCTGGAACAGAGTTTTTTTACTAATTTTTAAAAAAAATTTAGAAGGTGCATTGTGTAGGAAAGGGAGTACAAAGTATTCCATTTTTTAAACTATGGAAGTTTTTTTGGTTCTATGGTGATAGTATTAAAAAAAATTTAGTTTATTTTTGTTCTATGGTAAAAGTGGATAGTCTGACCTCCAAGACTAATTTACTTTAAAGAACCTATTATATGTTATAATTCTCTCTGACATCTTTGAGGTCACAGTAGGACATTAGGGTGTGAAACCCTGACCCATTGTACCCTTGGGACAAAGATGTTTTATTTTTATAATGACCCTCACCAGGTGTGGATATCAGGGTCATGAGTCCTCACTCCACCTTCCTAGCAACTTGGGTCCTCCAACTCTGAGTCACTTGACACTAGTAAGACAGTGACTGGGGTGGACCCTTGTCTCTGGAACAGAGTTTTTTTTTTTTTTTTCTCTGTTTAACACTTCTCTTTCCATGAGAGTATATTGTAGTCCTCATATTTTACTAAGTTGAAGAATCTCCTTTTAAACCTTATGGTTTTATAAGTTATTTGAGAAAGGGGAACTGGGTCTTTAAGGTGAACTTATTTGACTTGTTCATGGTTTGTACATTTTCTTACAAAGAAGATCATGTCAGCCATTCTTGTTTTATCACAGATAGTTATCACCTGACCAATTTAGTCAATACCATAGAGGTATTCTGTCTTACATACTTGGAAATTTTATATAATCTATGAGATCTGTGTGATTATAATTTTCACAGGTTATTGTAAATTTTGATATGAGTATGCAATTTTATATTTACATATATACATGAAAACTATATCATATGTAGTATGGTCAGAACTCTTCTTTACACATGTCTTCCACTTTCCTCTCTTGAAATCAGAAGAACAAATAGGAGGTATCAATCTTATAAAATATTGTGTTTATAAAACTATAATATTAAAATTTTATTTTTGTGTCTTATGGTCTGTATGTTAGTTCTAAGTTATGGTCCATTCCAAAAAGTGACATTAACTGAATTGTCTTTTAAAAGTTCATCTACACTATTATTATTTTTAGACTGGAAGGAAGTACACTAAGTGGGGTCAGGTAATGGGACAAATCCTGACTCTTTACTTCTGAGACATCTCAAGGAAGAAGGTAGAGGGAAGTTACAAATGAAACAAGACCAGGGATGTCTCAGGGTGATATGGTGTTGACTATGATTCATTAATCATTGGGAGGAGAAAATAAAAATTATTTCTTCTAAAATCTTTCTAGTCAATAAATTATTCAAGGATCAAATACAAGTTTATGTTCATGAGTCTTGTCACACTACAAACTTTAATTGTGTTCTTTTTCATTTTTTGGAGTAAAATTCTAGAATGAATGGACAGGTATTAATCAGGTACTCCTTATTTGTGGGAAAGGTTTAGGAGTCTATTACTAATCCATAGTTTTATTTAGTTCCAGTATTGGACCAAGTAGTAGTGATTAGACTTTTTCTTTATATCACAAAGTTACTCTGTAATGTCCTATGTTTGTAAACTAACCTAATTCTACAATTTTTTATTGGAATCAGATAGTCTCTTTAAATCCACATTCTACTATAATCATTGACAATTGAAACATCCATACTATTACTTAATACATTCTTTTGTTGTGGCCCCAACCAAGTGTGCACATTAGGGTGTGAAACCCTCCACTCCTCTCTGAGGACTCAGTCCTCAAGCTCTGGTGGACTTGTGCCACTTTAGGGCAGAGATGATTTTTATGTTTTTTTAATGGCCCACACCACTGTGTAGGACATCAGGGTGATGAACCCTGACTCTCCTCTTAGTGAACTTGGACCCTCCACTTCCAACTCACTGGTTCTTAGGGTGAAGTGAGGTGGACCCTTTGTCTGTTCTGAGACAGAGTTTTTTTTGTTTTGTTTGTTTGTTTTTTTGTGACCCCACCAGTGGGACATTAGGGTCTGAAACCCTGGCTCCCCACCTAGTGGACTCCAGTCCTCAAGGTCTGGTGGAACAGTTGTACCACTTTGGAGGGGGGGGCAGAGATGATTTTTATGTTTTTAATGGTGCACCAGTCCTGGACATTAGGGTCATGAACCCTCCACTCCTCCTCTTAGCAACATGGGTCTTGTCTCCAAGTGACTCACTCTACCTGGTAAGTGAGGTGGACCCCCTGTTCTCCTCTAAAGCAGAAATTTTTTGTTTTTTGTTTTGTTTTTTGGTACATTGATATACAGAATCAGTAGAATCAGTTCTTACATCTTCATTTCACTATTCTATACCTTAAAGGAAATCCAGTGTTTCTCTTTTTCTTTTTAAAATTTCTGATTCTGTTTGGTCTTTTAGAAATATAAATTATTATAAGATTTGTACCCACTACTTGTATGCCCATAAGTAATATGATAAGAGAGGTGAAAACTCATACAAACTTTTAAATCATTTTGTTCAAAATTGTGTGACATCAGATTGTTCTATTTTATAGTGTGACTTGTCCTTTTTGACCTACCACACCACCAGTGTGAACATTAGGGTCACAAACCCTCACTCTGTCCTCTCAACAACTGGTCCTCAAGTTCTGGCTGTACCCCTTACATGTTCTGGGGCAGGGATGTTTTTTGAAACATTTTTAAAGGTCCATACCACCAGTATGGACATCAGGGTGATGAGCCCTCCCTCTCTTCCTTAGTGAACTGGGTCCTCAAACTCCACTCACTCATGCTAGTATGGTGTGTGAGGTGCACCTGTTGTCTCATTCTGGGATAGAGTTTTTGTTTTGTTTTGTTTTGTTTGTTTTTTTTGGTGTTCTTTTTGACACACTAGTGCAGTAGGACATTAGGGTCATAAAACCCTGGGTCCACCATAGTGGACTCCAGTCCTCAATCTCTGGTGGAGGTTGTACCACTTTGGGGTAGAGATGATTTTTATGTTTTAATGGTCTACAGTGGGACATCAGGGTCAATGACCCCTCACTTGTCCTCCTAGTGGACTGGGCCCTCCACCTCCAAGTCACTGGCTCTAGTGTGGTGAGTGAGGTGGACCCACTGTGTGTTATGGGATGGAGTTTTATTTTTTCTTTTTCTTTTCTTTTCAACACAGGGGCATGGGGTTAGGGTTTAGGTTTGTGGAGAGAGTAGAGTGTCATTCCCCCTTTTTAGTGGGTTTTTTCATTCACTAGAAAACTTTTGGGTTTGAGAATCTTCAGATTCTAATAATATCAGTTGAGTACTTCACAGTAGTATTTTCTATGAGATTATAATAAATTCATCTTGGTGTATAACCAACAGAACCATACAGATGGGGAGTATGTTTTATAAATTATTGTGACTATACCATGGACACTACACTTTTACATGATACTCATGTGAAATATTTATGATATATACATGGATATATGTCTTTTTTTATGTTGTTTTAGTATTTTCTGAATAGAAACTTTCTCCTCAATGTGTTAAAATAAATCAAGAAATAAGAAAGATATATAAGATTTAAAAAAAGTTACTTATATATAGTGAAAATTTTTTTAAGTTACCAGAAAGAATATTTAATAGAAACTGTACCAAAAATATATATGTATATTTTACATACCCTTTAAAAATTTCCTATGTAATTTAATTTGTTTTATATGTTTGTTTTTTAGTCTTATGTTTTTCTATTTTTCTAACCCTTCCCTCCCTCCCTCATTCCTCCTTCCCACCCACCCATATCTCTTTATATGGTTTATTACCATTCTTCACCCCAGAACTGTGAAAGATGTGAAAAAAATTTATTTTTTTTAAAAAAAGAGAGAGAAAAAAAAAAAATCTCTGCTTCAGAGGATACAAGGGTGACCAGAACTTGAGGACCCTAGTTCTCTAGGAGGAGGAGTGGAGGGTTCCACAACCTAATGTCCACACTGGTGGTGGGACCAGTGAAAGATGTGAAATTATATATATAAAAAAGTAAAAGTTACAGTAAAAATAATCAATTAAATATTATGGGTAAGTGGTAATATAAGTTTCAGATAAACTTCTTTATTTGGTCTTTCTTACTTTATGAGATCAGTGTACATAAGTTATGATTTAATGGAAAGTTTAGTGTAAGTTCTTGACTACTAAATTCAAACCCCAAAGGTTATTTATAACCAGTTTGGTATTAATTTAGAGTTATATAGTCAATCATGGATAACTGTAGAGGAAAATGTTGGATTGTAACATAATCCACAATTTATGTTCTGAACTGAAAATTATGTAAATTTTTATGTATAAATTCTGAATTTTAGAATAAATACCTTAAGTCAATATAAAACTCCAAAGGTCACACTCTTTAAACTCCAAACACACAGAAAGTCAGGGGTTTGAGTCAAGACTCAAGAGTCTGAAACCACCTTGAAGTACATAACAGTCCAAGGGCATTATGGACACCCTGTTGAAGTGGGGACAGTGTAGGTCCTCCACCAAGTTTGTAAAAGTCCATCCACCTGGTCCTGTAGGGGACCAGTAGGTCCACCTCTATCAGATATGTCTCCTCTTCAGTTATAACTAAACAAAAATTTCTTTGTACATGATGAAAGTATTCTCTTTTTTAAAGATAAGAACCCCCTTTTCTAATAGGTCTAGGAGATCCTAATTTACACTAGTAGAGATTTGGAAGTGTATAGTCTTGTATAAATGATATCTTTCTTACTTTTACCCTGTAAACACACAGTGGATACACTTGTAAGGTTTTTATAAAATGTTGTTGATTCATAAAATATTTAAAATACTTGACTTTAAATCAAGTTCAAGATCCTTTTATGTTTGGAACATCTATAATATTTTTACTATGTTATATATAAGTAAAGTCAGTAGTCTTATATAGACAATAGTGAACTGTTCTTACTTTTACTGGTAAAACATCACAAATTTTAGTCCTTCTAGGTCTCATGATTTTTACTGAAGAAGGAACTTGAATGAGTGGTTGAAGGAGGGTCAATGAGTGACAAGAGGTGTTCTATTTGATCCTGGGTGGTCTTGAGGAACTTTATATGTGAACTTGCTAATGAGTAGATAGTTTTACCAAGTCAGGACATGTCCAAGAGTCTAGCTGATTCTTAAACTTTTCAGAACAAATAAAGTTTCCTTGGGTACACTTAAGAGGGTCTCAAGTAGGGTCTATACTCAGATTCTTATGTCTGTCTAGTGTCTCTACATAAGATTTTGTCCTTAAGACCTTATATTGTTTAACTAAAGGTTAGTTTTGTCTAAATGTATGGTATGAATACAGTTCTTCAACAAAACAAAATAACTAGGATCTAAAATAAAAAAACTAAATACCAAATGAAATTCTATTTTTTAAACAGTTATGTTGAGAAGGGTTTTGTATTTGTTTTTAAGTATTTTGAACTAGTGAACTCTATGAAGTCCATACTTAAGTGTTGAAACAATGTTGAATGATATATATACTGTGTATATATATATAAACCCATATAACCCCCCCAAGATTAAATTCTTTACTATTAAGATATCTGTCTGTCAACAGTCTTGAACTTACCCATGCACTCCAAGTAATATGGTTCAGATGAACATCAACAAGTTTTACATAGTATTATGTTGGCCCCTCCACCAGTGGGACATTAGGGTGTAAAACCCTGATTCCTCCTCCTAAGAACTCCAGTCCTCAAACACTGGTGGACCCTTGTCTGTTCTGGGACAGAGGTTTTTCTTTTTTTTATTAAAAAATGTTTTATTTTTGTTTTACATAGTAGTCTGCTTTAATTTATTCTGTTAAGTAAATTTACTGTTGAAAAGGGTCAACTGTAAATTGTTTTTCAGATTCAGGAGAATTAAGTATAAATTACTAGTTTATAGTTTATGATTAAAAAAAAAAAAAAAAAAAAAACTCTGCCTCAGAGGAGACAGGGGTCCACCTCACTCAGCTAGGAGAGTGAGTTCAGGGGAGGGCCCAAGTGGGTAAGAGGAGGAGTGGAGGGCTCATCACCCTAATGTCTGTAGGTGGTGGGGCATTAAAACATAAAAATCATCTCTACCCCAAAGAGGTACAACCAGTCCACCAGAACTTAAAGGGTGGAGTCCACTAGAGGAGGAGTGGAGTGTTTCTCATGACCCTGATGTGTGGGTGGTGGTGTGAACCAATTAAGAAAACATAAAAAAAACATTTCTGCCCTAAAGTGGTACAATGGTCCTACCAGAGCTAGAGGACTAGAGTACTAGGGGGGGAGTGGAGGGTTTCACACCCTAATGTCCACTGGTGGGGGGGGGTAGTTTATGATTAAGAATTTACCATTCCTGGGTGATAAGTCTTGGACATAGGAATAGTGATTATACTTTATAAATAACTTATGAATGATACAGTACTATGATCTCTCTCAATCTATTTAAACTATGTGATGGGAGTGTCTTGAATGTCACATTATCTACCTACTGTACATGTACTCATTGACACTTGTCACAATTTAAGATAAATTTTTTTTTCTGCAGGACACCAGTAGGACATTAGGGTGTGAAACCCTGGTTCTTCAACTAGGAGCTCCAGTTCTCAAGCTCTGGTGGAGGTTGCACCATTTTGGGGCAGAGATGATTTTTATGTTTTTTTTTTAATGGTCTACCACCTGTGGACATTAGGGTGATGATCCCTCCACTCTGTACCTCTTGAGAACTTAGGTCCTCCTCTCCAATGTCACTGGCTCTAGTATGGTGATGTGAGGTGGACTCACTGTCTCCTCTGAGGCAGATTTTTTTTTTTTTTTTTTTTTCTATGTCCAATTCACAATACCATCAACTTCTCTCTTGAGTTTGAGACAGAGTCTTGGAGTGAAGTACACCTGGTGACTATACTTTATTATATTTATCCATATTAAGTTATTTATCCTTGAAGTCAAAATTAGTAGGGTTTGTGGTTTTGAAGGATAGTTTGTCCAGGTTATTTGAGTTAGAGATATTCTGATCTGTCTTTAGATGAACCAGGATATTAGAATAATGGGAATGAACAGGGTAGACTATAATTAATTGGGGTAGATTATACCTAATCAATTGTTAGGTCAGAGAAACTGTCCTTGTCAACCTCTCTCAACCCCTAAGTTGTATAAGTTAATATGTTTTTACTAAGTCTAGATGGAACTAATTCCTCACAGTTGTCTTAAACTCCTCTCATTTTCTTACTAATATTTAAATGTTGGGAATTTCTGAATATGACCCACCACCAGTAGGACATTTAGGGTGTGAAACCCTGACTCCCCACCTAGTGGACTGGTCTTCAAGTTCTGGTGGATGGTTGTACCCTTTGGGACAGAGATGTTTTTTATGTTTTTAATGGCCCACACCACCTGCAGGACATCAGGGTCAATGAACCCTGGCTCTCCTCTTAGGAACTTGGATCCTCCACCTCAGTCACTGGCTCTAACAGGTGAGTGAGGTGAAGTGGACCCCTGTTCTCTTCTGAGGCAGTGTTTTTTTTTTTTTTTTTTTTTCAATTTTAGATCACCCTTTCCTATATATGTATGTTGATTGACATATCTATTATTTGAGTATTAGACATTGTTTTAGATTAAGCTGTTGGGTCTTTGAACACTAAATGGTTTTTGTCAATATATATGTGTTTTTCATTTGGATCTTGGGTTTCAATGGGTGTGGTTACTAAGAGAGGGATTGTCATAGTTCAAATTTCTCACTAATGTAAGATGAGGATCTAACATTTGACTCATTTCCTCTGGTGTGGAAAGAGATGACTTGATCTGTGGCACATTTGGTTGTTGTTACCTCAGGGTTGAAAGACATACTTATATTCAATGTAGACAAAATAATAAACACTGAACCACAAGTACACCAATAATAGTTGTGGAAGACTTTCTTGTTGATGGAGAGTGAGGTATTGTTTTATGGTGTCTGACTCACTGAATTGTCTTTGAATAAAGAGTGTCAAAACCTCCACCCTTCAGGTTTTAATTCCATGGACTTCCATCCAAAGTTAGAGTGGAGAAGAAAGAACTTCCAGAAGATTGACACAGAGTGTACTGGAGAAGATTGTTGAGAGACCACAGAGAAAAAAAAAAAAAAAGAAAAAACTCTGTCTCAGAGTGAGACAGTGGGTCCACCTCATGTCACTGTTAGACCCAGTGAGTTGGAGGTTGAGGGCCCAAGTTCACTAAGAGTAGGAGTGGGAGGGCTCATGAACCTACTGTCCTGGGCATGGTGTGGGTGATTAAAAACATAAAAATCATCTCTACCACAAAGTGATGTAAGGTGACCAGAGTTTGAGGACTGGAGCACTAGGTGGGTGGAAGGAGGGTTTCACACCCTAATGTCCACACTGGTGAGGGGCAGGACCACAGAAAAGTATATTCCTGATTAGGTTAGTCTGGAGGGTTGGGAGGGCTGAAGAAGATTGACATTAATGGAAGGTTTGGGACAGAGGTTTATGGTAGTGTGACCCCCAATCCTGAAGTTTTTTCCATACCCCCCCCACACCCTCCTGTATTTAGAGTCAGGTATTGTTCTGGGTTGTATTTTTACATCTTGTCTAGTGTTTTTTTTCCAGGACATACAAACCCCTTGAGTTGGGGTTTTATAGACTCTCAGACCTGGATCTTCACCATTTACTTACTTTTGCACCAATGAGAGGTCTAGAGGAAAGGGTTTATAGGTAAGAACCACTTAGTCTTTAGTTTCCTGTCCAATAATTAATGATGAGATTCAATGAATGGTAAACACTCTGTCAAGTCTTTAGACTGAGTAGAGGAGTCTCTAGATCTTGTGTCAAGAGTTTAAGATTGAATGAACACTATATGAACACTTACTATTTTTAGCATGTCCATGAAAATAATTAGACTTTCTCATAACTCTTTAATGGAAAGTAAGACTGAAAACAGACCTTACTTTTAGTTATGAAAAGATATTAGCTAATGACTTTATTAAAATGAAAGGTCATTTTGACTAATATTAAAAAAAATTAAAAATTTTGAAGTATTAAAAAAGGTCTGACTGGGTACATTTGTATGTTTAATGATTATTAATAGTGCAGTGTAGACATTATTAGGAAGTACATTTGTAAAAACACCAAATGTGTATTTTAGAGATTAATGTTTCATATAATAGATTTTAATGTCATTCTTCTTTTAATTAGGTTCATTCTGTTATGAAGTTGTAGTTAAGTAGTAGACACTGTTCCTGACAATTCAGAGAAACACCAATTTTTCCTTTTTTTTTTTTTTCTGTACAAGGTCTACCCAGAGTGTGGACATTAGGGTGTGAAACCCTCACTCCACCCCCTAGTGGGGAGGAGGGTTGTACCACTTTGGGGCAGAGATGATTTTTGTGTTTTTAATGAGCACCAGGACATTAAGGTCATGAGCCCTGACTCCTCCTCTTAAGATCTTGGGTCCTCCTCTCTAACTCACTCACTCTAAGTGGTAAGTGATGTCAGACTTGTTTTCACTTTGAGGTAGAATTTTTTTTTTTCTGTTACAAGCACCCAGGTTTGTTCTGAATTACCTTCACTCAGATTTTTACTCATACAGGTCCCATCAGAGGGTGGACATTAGGGTCTGAAACCCTGGCTTCTCTCTAGTACTCCAGTCCTCTACCTCTGGTAGGAGGTTGTGCCACTTTAGGACAGAGATGTTTTTAATCACCCACCACCAGGAGGACATTAGGGTGATGAGTCTTCCAGTCTCCTCTTAGCAACTTGGTCCCTCAGCCACATCTCACTGGCTCTAAGTAGTGACTGAGGAGGACCACTGTCTGTTCTGAGGTAGAGTTTTTTTTGTTTGTTTTTATTTTCTATTTTTACTGATACACTTAATTTTCTCCATATTGTTATCTATTTGGTATAAAATAAATTAAGGATCATTACTCATTATAAAGGTTTGAAGACCTTACCTCTTTAACATCAACCTATAAAAATGGAAAATATAAGTCTATGTAATTTTAAGAGTTTTTTTTTGTGGAGTTTCTCTACTAGGGGTAGAGGAACCTATTAAACACAATTGAGTCCTATTGTCTTTTGGTTTTAATACTCAATGACTACTTATAAGGATTTACATTTTTATTAATTTGATTATCATCTAAGTAGAAGGTTAAAGTATAGTCAGAATGTTTATTTGATGTATATATTGAAGAAGGAAGGGAAGACTCCCTATTTGACAATCTTCTTAATTTTAGTCTAAGAACTGATAAGTTGGTTCCCTCCCTATTTAATAATGAGTAAGATCCCTGTAGAGTATTGATGATGTACACATTCCTGTACTTAAATGGGTTATAATGTTAAAAAGGAAAATAATCACACATGTCACCTTCTTATCTGTACAAGTGAGACCTGTTTTTTTTTTAATATGAATAGTCAATAGTCTTCTGTTAGACTTCTGTCATCAAGGTATTGTTAAACTTCATACACTAGCTTGATCATCTAATAGAATCATCATCACTTAATAACATTTACAATCATTAAACCTGGTGACCCTCTTTTTATTCTTAACTCCAGTTATAACTATAATTACCACCACTAACTGTGTATTTAAAATAGTTCAGATGTGTTATATTTTAATGTCTTTCCATCTTCTCATATGGTCATGTTGAAGTTGTATAGAAGTGATGTTCCCTCATTTTACTGTAGGATCAATGATAGATTACTTGAGTCTTTTGATTTTCTTTTGAGGTTGTTGAGAAGAGACACTAGACCAACCAGGAAAAGGATGGAAAAGTTATGGGTCTATGTTTGTTACCTATCTTTTGTTTCATCTGAACATCATAGTCCAGTGTCACATTTAAGTGTCTTTCTTTGGGGACTTGACTTGACAGATAAAGGACCACCAGTGTTTCTCATTAAGACCAAATGTGGATGTCTAACTACAGTTAGATGTGGGACAACTATTGTCACAGGTTCCTGTTTTTTTTCCAGAGGCAAAATGGTTAAGACATTTTTTAATAACCTCCCATTCAGCATCCTCCTAATGTAAAGATCCTGATGGTAGGGGCTTTAAATCTTCTATAATATAGGTGTATTTCTATAGAAAGTGTAATTAAAGTTTTTAGATTTTGAAAAAGAATCAGTTCACACAGGTTCAAATGGGACCTCAAATTTTGCTATCAATGTTCTCTACCCAACATAGTCTGTGTAAACTGGTTAAAGTACATTCACTATAACCTTCAATGAAGTTGATAGACAGGAGGTTCCAGTATGATCACAAATAAATGGATTTCCCATGGACAATACATTGAAATCCCACAAATGTAATCTATTAGGACTTTTATAAATGAAGTTGGGATTTTGTATCAATTCATAAGTTATTTATGGATGATAACAGTGATGATTGAATTTTCAAATCTCTAATTCTCTCTTAGACCCCACTCTGTTTGAATCCAAGTTTAGGATCATAACAACCCATTAGAAGTTCAATGAATTGGAGAGACTAAACACATTAAATTTTTTAATCAATTATATGTATTGTCAATCTTCTCATAGATCTGTATGTGGTAAATTGTAAACAATAACATTGTAGTTTGTTAAATTCCCTTTCTTTAAAAAATTTTTCCTTCTCCCTAAAGTTTGATTTTTGTTACTCATAGAATACAAGTTTCTTTTGATTGTTTGTGGTCAGATGTTATTAATTTAAGTGATATATGACCCCTCCTAGTGTGGGGTTTGATTTTGCAGATGGATGGTGTGCCACCAGTAGGACATTAGGGTGTGAAACCCTTGTCTGCCTCTAGCAACTCAGTCCTCAAGTTCTGGTGGACCTGTTGTAGTTTTGTGGTAGAGATGTTTTTTATGTTTATAATGGGCTCACCAGTGGGACATTAGGGTGTGAAACCCTGGTTCCCCCACCTAGTGGACTCTAGTCCTCAAGCTCTCATGGAGGTTGTACCACTTTGGAGCAGAGATAATTTTTATGTTTTTTAATGGTCTACCACCTGGACATTAGGGTGATGAGTCCCCCTACTCCATCCTCTTAGGAACTTGGGCCCTCTCTCCAAGTGACTGGCTCTAGTAGGTGACATGAGGTGGGGTTGTTCTGCTTTGAGGTAGAGTTTTTTATTTATTTATTTATTTATTTTATTTCATGTTTATAATGGTCCCTACCACCAGCTGGACATCAGGGTCATGAACCCTCACTTCACCCTCTTAGGGGACTGGACCCCTCTTAGTGGGCTGGGCCCTTCAGCTCCAGTCACTCTCACTAACAGGTGAGTGAGGTAGGATCCACTGTCTCACTCTGGGACAGAGTTTTTTTTCTTTAACCTCTTAATTCATTCAACTACAAATCTCTACTTTTTAGTTGTAAAAAAGGAGTGTTGACTTATTTTTGTTGTGGTGATGGTAAAAAAACTCATGGATAAACATGGATAAAAAATTGACCATAATGAGCTCTCTCTCTCTCATCCAAGCTCTGTCTGAGGAAGAGAATTATTGACATACTGGATCCCATACAGACAATGGAGAGACTGAAGTTTCCAAGGAGTAGACATTTTACCATTATTAGTATGGTAACATGTCACAAAACTTCTGATTAATCCTGATACATTCATTTGTACTACTAGATAATAATGACAAGGGGGGTGGTACTTCCCAAGACTAAGTGTATCTGACAGAATATTAGGAGAGTTATTGAGGTTCTCCATGGTGTGGAGTCTATATGTATTTTACTGAATTGGGTCTCTCCACTTCATTCAAGGGTGTGGTGTGTTGATCATTTATGGGTTTGTTGACCTAAGGGTCAATCTGAGGCAATTATGTGACAGAAATGGAATTCAGTAATGTTAGGATTATACTTTATCTTAGCAAGAAAGAATCCCAAGTTCACCAATTAATAAATTACATAAGTAAGTTGTTTGGTAGTAGCTCCTGGAGAATGTTGGTTCATGACAGATTCAGATCTCAATGGCCACTAAGGAGGGAATTTTTCAAAATCACCCTCTTTGTTGTCCATTGGTCCAGTAAGGTTTTGTTGTTTTTATTAGTATTATTTCTCATTTGTATAAATTGAGGCCCCAAAACTGATAAAATCTTCTACTAGTCTTGCCAACTCCTCCCTGGTCTCAAGGCCAAGTTGTTTGTTCTTTTTTGGTCACTCCCACCTGATTCTATGGTCTCCACTAATGCCAATTCTTACAAGAACTTCCATTCCTGGTCTAAGAGTAAAAGATATAGGACCCCTAGCCAGTCTACCTTAGACCTAAGATGTGTACACTTAAAGCCAACTTTACTGGATTAGGAAAAGGGATCAAGGAAGCACACAGTTTATGGTACCAATGGGATGGTCTCACATCACCCCAAGTTACTGGTACTCTAGAGGTATTTCTACTTGATGTCACACAGTTTTGATTTGTTTTGGACCAGGGGTGTGGGGAGGGTCCACCAGCAAAGGCAGGCTGGGGAGGTCTCCAGGGGCTCTTGGAGTGGTAGGTGGGGTTTGAAGGTCCCTTGGAGAGGGCTCTTTGGGGGTGGGGGGTGGGGGGTAGTAAGGGCTTAGAGGGAGGGGGAGGGGGTGTGCAGGTGCCTGTACAGTTGGTTTTGGGTAAAGGTGGAAGAGAAGGGTGTGGTCAGGAGAAAAGGGTCCCAGGGGGCTCCTCCCTGGGTGGGGTTTGGGGGGTAAGGCAGGAGGGAGGGGGAGGCACTGCATTTGGCTTGGGCCCTTTGAGGGGGGGGGACCCCCAAGGGAGGGGGGGGCTGGGGTGAGCCTAGGGGGGAGTGGGGGGGTGGAGGGCAGGACTTGGGGTGGCTGGCTCACAGTGGTGCTGGGTCCCAGCCCAGGGTATTGCCTGGGGGGGCCACTGACAGTCCTCCTCCTTGGCCACCCCTCTCTCCTCCTGCCTCCTCTTCTGGGGGCCCTTTGGCTCTCCAAGGGACTCCCAGCAGGTGGGGACTTGACTCCTCTTCTGGGGGGGAGAGGGGGGGGGTGGGGGGTGGGGGGGGGGGGGGGGGGGGATGGGGGGATGGTCAAAGTCCAGTGATCCATGGCACCCTTAAAAGAGGGTCTTCTTGGCTCCAGGGGGTGCTTGGGGAAAGGGAGGGTTGAGTCAGAGGATAAGTCTCAGGGACTAAGGGTTTGGATGGGCCCAAGAAGTAGGGCATTTGGGGGGGAGAAGCCCAAGGTCAGTAGGCACTTAGGAACCTGGTCTGCAGGGTAAGGGTTCTGGAACTGATGGACACAAGGTAAAAGGACTGAGAAGGGTCACAAGGGGTTTGGGAATTGACCAACATTGTCAACTCTGGATCTCAGGATCTCAGTGGGTCTAGTCCCATGTGTAGACTCTCCTGTGAATTGACAGACATCAAAACATGTTTAGTCTGAGACTGGAGATAAAAAGGAGTGATTTTACTCTATAATGGGCCCCCACAGTAGGACATTAGGGTGTGAAACCCTGGCTCCTCCACCTAGTGAGTTCCAGTCCTCATGCTCTGGTGGAGGTTGTACCCTTTGGGGTAGAGATGATTTTTATGTTTTTAATCACCCCACCTGGACATTAGGGTCATCAGGCCTCACTCCTCCTCTTAGTGAACTTGGGCCCTCCCCTCCAGGTGACTCACTCTAGCTGGTGACTGAAGTGGAGGGCTGTCTTACTCTGAGGCAGAGTTTTTATTTATTTTTATTTTTATTTATTTTTAAATTTTTATTTTACTGTATAATTGTTATGTATTTGTCCTAGTAAAACTCATAATCTCCTCATATCCATACCACACACATACATATATATATAGTGAATCCTGTCATGTCAGTCTTTACCCTTGATGACAATAATGATGACTAGAAATAAAAAGGGTGTGTTCAAGAATATAACTTAGACTTTTGTTTTTATACAAGGGGAGATTAATTAAGAGTCTATCCAGTCCATTCTTGTTGTCAAGAGGTCTTGTGGTAAAGAATATATGAGTTGGGATATCAGGTGTAGGTGGTGTCAGGGTCTGTATCAACCAGGAGGGAGAATAATTCCTGCACTCCCCATACACTACCTCCTCTAAACATTTTGATCTTCAGTAACTGAAGAGACCTGGAGTCAGAGAAGTAGATTTTTTACTCTTATTATTTGGACCCATTGTACCACTCTGAGTCAGAGATGTTTTTACTTTTTAATAGAGGACCAGGTACAGGACATGGGGTCATGAACCCTCCACTCCACCCTCCTAGAACTGGGTCCTCCAGGTCCACTCACTGGTTCTGACAGGTGACTGAGGTGGACCCTTGTCTCTTTATAGGACAGAGTTCTTTTTTCTTTTTCTCTCTCTCTCTCTTATTATTGATGAGGTACTTCTCAAAATGCTCTTAAGATTTTTAGTAAATACATTTCATGGAGTATATCATAAAGGTGTATTATCCACAGTTCTTTGTCATGACAATATTAAAATGTACATACTTAAACACTTCAGGTATGAAGGGATGAAAGGGACAGAAGGGAGAAATAGGACCTCTCCTGTCACATTACCTTTTCCCTACATACAAACCTGACTCAAGTTTAGGACCCAAGGGGTGATAATATCTAAAACTGAAACCCTTCTAGGAACCAGGGACCAGAACCAAAGAATATGCAGTTTACTCCAATTATAGAGACAGTGTCTCACACCACTTCTAATTTGTTTTATTATATACTTTTCAGGATGTATCTCAAGAGTTATGTACTACTATGGTTACAATGCACAAGGTATTATTAAAAGGAATTTGTCAAGTGAAAGAAGATGGAGATTCTGAAAAAAAAAAAAAAAACTCTGTCTCAGAGGAGAGACAGAGACCTCAGTCAACTTACTAGAGTCAGTGAGTTGGAGAGGAGGGCCCAAGTTGTTAAGAGGAGGAGTCAAGGGCTCATGACCCTGATGTGCACACTGTGGTCTGGAGATTACAAACATAAAAATCATCTTTTACCCCAAAGTGGTACAAGGTCCACCAGAACTTGAGGACTGGGGTCCACTAGGGGGTAAAAGAAGGGTTTCACCACTCTAATGTCTACACTGGTGGTGGGGTGGAGGAGATTCTGAAGAATAGGTAAGGGGACAACTACCTGTAAACCTCAAAGGTCCAAACCCATAATCTTTATTACATGATACTTGTAAAACATGTATAGAAAACCACTTATATACTTACTAAAGATAAACCTATCTTGAACTTTAAGTATAATCTTGTAAAAGTAATGAATAGGAAAATTGTTTGTAACACAAGATAGTCCTTCAATTAAGTCTCTTGAAGGCCAATATATAAGCAGGGGACTGTGTACACCAGAGTCATGAGTTTAAACAAAGATTTAATCCATGGGTTGTTAAGTCTTAGGAAGGTCAAGGAGACCAACTCAAGGAAAGAGGTTTAGGAGTCATGGTCTATGAGGACATAAAATTATCACCTAAACTTTGTTTATTACTATGGTCTACTAACATTTTTGTTTCTTTGTCATGACAAGAAAGTTAGAACAGTAAGACACACTGTTAAACCTGAAAAATAAACATAAATTTTACCTTTTGTCTTTGTGAGTTAGACTTCTACATTCTGAAAAAGAACCATTCACTTTTAGACCAAGTGTATACTTTACCAAATGACTTAAAGGTGTAATATAAATTTCACCTTTACATAAGAAGATTTTATAACAAAAGGGTGATGTCTGTTTTCTTCTTTTATTAATAAGGATTAATAATATACTAATAATAACTTTTACTAAAACAGTATCTCCACTTTTTACAATTTTTTAATAGATGAGACCTGCAGGATATAGATCCATACAGTGACAAGAAATGACCTTATAGAGTAGTCCTTCTTTATTCCTTTCTACTCACATTGGATTCTAAGGAGAAGGGCTAGGAAAGGTCTTTGTTAAAAAAAAAAAAACTCTACCTCAGAACAGACAGTGGGTGACCTCAGGTGCCACACTAGAGTCAGTGACTTGGAGAGGAAGGTCCAAGTTCTTAAGAGGAAAGAGTGGAGGGCTTATGACCCTGATGTCAACTGGGTGGTGTGGGCCATTAAAAACATAGAAATTATCTCTGTCCCAAAGTGGTATAACTAGTCACCAGAGCTTGAGGACTGGAGTCCACTAGGGGAGGAGGGAGGGTTTCACCACCCTAATGTGTACTTGGTGAGTGGGTGGTCTTTGTTAAAACATTAGCTGAACAAACTTGTGTTAATACTTAATAAACAGGGTGTTGGTTCAGGTTGACATAAAGAAGAGATCTTTAAAGAAATAATTCTTCAGACAAAAATTGGTACCACACACAGGGGTTTTAAACATAAAGATACTTTTTGTTAGTAGTGTTTTTATAAATATGATTTACAAATGAAAAAGTTACTCAACTATTACCAAAAGAGTTATTAGGTCTACAAAGTGAAAGTAGTCTTATTGAAAGGTATTCAAATGAAAAAAAAAAAAAAAAAAAAACTATGCCTCAGAGCAGACAGTGGGTCACCTCAGTCAGGCTAGAGGAGTGAGTTCAGAGGAGGGCCCAAGTGGGTAAGAGGATGGAGTGGAGGGCTCATGACCCTGATGTCTGGAGGTGGTGGGAGATTAAAAAAAACATAAAAAATCATCTCTGCCCCAAAGTGGCACAATGGTCTTACCAGAGCTAGAGGACTGGAATCCACTAGAGGGGGAGGGAGGGTTTTAGACCCTAATGTCTGTACTGGTGGCAGGGGGAGGTATTTGAAATGAAAATAAGGTATTTACCCCACATTTTAACTTGGTATTAACCTTAATTGATTGTACTACCAATTAAAGAAAGAAAAAGAAAAAAAAACTCTGTTTCAGAAGGGACACTGGGTGACCTCACTTACCCTAGACCCAGTGAGTTGGAGGTGGAGGGCCCAAGTTCTTAAGAGGAGGAATGGAGGACTCATCACCTTAATGTCCACACAGGTGGTGCAGCCCATTAAAAACATAAAAATCATCTCTACCCCAAAGTGGTACAAGGTGGCCAGACTTTGAGGACTGGAGCACTAGAGGAGGAGTCAGAGGGTTTGGACCCTAATGTCCCACTGGTGGCAGGAGGTACTACCAATCAAAATACACAGTTGAAGGGTATATAAACCAGTTTGTAAGAAGACCTACAAAGACACTTCCACAAAAAACATACTCTAATTATAAATTTAGCCACCCAAAACTCTTTGTATAATGGGAGGTATTACACTCAGGAGTAGTCATTTGGAATTATCTTGTTTGTGACTGGAGGGGACTAGTTCTTGTAAGAGGTCTGTAAGGAAACCTAACCTTGACTTGAGGAGGGACTCAGAAGTCTGGCTGGATGTGGAAGTCTAAAACCTGAGTTGTTGGAGGTGTTAAGCACTGGTTAAGGAATTTTATTTACTTAGAGAGGGTTGGAGCTATATCTGTATATCTATCTAGCTCTATCTAGGTCCATGTAGGACAAGAAGACAAAAACACCTCTTGGGGCTGATTATGTTGACTAAAAGATAACCTTGGTAGATTTCTATAGTTGTAATTTGACTAGTAAATTGACACTTCAAGAGATTATCTCATGCTAATGTTCATCACAAGTGAAAAGTAGTACATGTTCTTGTATTTTACCTTTTACTGGTTACTTAAAACTAGATTTATTCAGTAAACTAGATTTGTTTTCAGGAAGTGTCTCTCATACATTTATGGAGAGAGTCACATGGAGAAAGGTGTCAGAATTTTATTGATGTTTGGGGAGCCACCAGTGGGACTTTAGGGTCTGAAACCCTGGTTCTCCACTTAGTGCTCCAGTCCTCAAGCTTTGGTGGAGGTTGTACCCTTTGGGACTGAGATTGATTTTTATGTTTTTTAATCACCCCACCAGGACATTAGGGTCCATGAACCCTTGACCCTCCTCTTAACAACTTGGGCCCTGTCTCCAAGTCACTGGCCCTAAGGGTGACTGAGGTGGACCCTGTCAGCTCTGAGACAGAGTTTTTTGTTTTGTTTGTTTTTTTTGGCTGTTTGAAAACTCCATCTATGACTAGAAAGAGACTCTAAATACAGAAGACTAAAAGTACACCAGTCACTGTAGTAACAGGGACACTCACACTATTTAGCCTGTTTACTAAATAGTACAATATGTAAATAGTAGTTGAAAGAACTCTTTCTCTAAGTCATAAATGAAAAAGTAATTAATACTGAAATCAAAAACTTGAATATACACCTTTTCAACAAAGGTTTTAAATTTTTTCTAATAGTTTGTTATTTTATGGTGTGTCACCAGTGTGGACATTAGGGTCACAACCCTGGTTCTCATCCTAGCAACTGGTTCTCAAGTTCTGGTGGACCCTTGTTACACTATGAGACAAAGATCTTTTTTTTTAATAATATTTGCACTCAAGGTCCACACCACAGTGAGGATATTAGGGTGTGAAACCCTGGCTCCACCCACCTAGTAGACTCCAGTCCTCAAACTCTGGTGGAGGTTGTACCACTTTGGGGTAGAGATGATTTTTATACTTTTAATTGACCCACCACCCTGGACATTAGAGTCATGAGTCCTGACTCTGTCCTCTTATTGAACTTGGGTCCTCCTCTCCAAGTCACTCAGCTCTACTATGGTAACTGAGGTGGACCCACCTCTCACTTTGGGGTAGAGTCTTTTTTTTTATTTTTATTTTTTTATTTTTGTACTCAACATCTATGTGTAACATATTACTTATTGACAATATGGTTTTCATAAGTCTGATGAGCTATATACAAGATACTCCTGAGGAGAGGAAATAAAGGCCTTATATAAAATGTATGTACATTTACATATTAAAGGACTAGGTGACTGAATGGTTGACCAGGACTGAAGGACATAGAACTCCAAACTACCCCTGTCACCACCATGTGGTGTATAAGTCTTGGTGTTACCACTTATGAGGAGAGTGAAGGGTGGACCCTTATTTTACTCAAGCAACAGGGATTGGGGATCAGGACTAACTGAACAAACAATAGTCACTTGGGGATGTAGATAGGAACTCCCCTCCACAATCAATATAACATAAACCTTTTCTAATCTCTTTCCCTCTTCCCAATAGTGACCAACAGAAAATCCAAATTGGGACACAATTTCACTCTTGAACCAAGAGACATATAGTAGAGTGTTTGATCATCTACTCTGGTTCCTCTTCAACCTTAATTTTTCAACACCAGGATGACCCTTCCACCAGTGGGGACATTAGGGTTGTGAAACCCTCCACACCACTCTCCTAGCAAACTGGTCCTTAAGGTCTGGTCTCACCTTGTAGCTCTGGAACAGAGATGTTTTTTTATTTTTTTTATGGTACTACCACCAGCAGGACATCAGAATCACAACCCTCCAACTCCACCCTCCTAGCAACTGGGTCCTTAAGATCCAATGTCACTAACTGGTGAGTGAGATGAACCCACTATCTGCTCTGCACAGAGATTTTTATTTTTATACCAGGGTTGTCTGAGTAGGAGAATAAATTTACTTGATAATTATGAATTTGAAACAATCTTTTACTTCAAACCCTGTTTAGATTTAATCTGTTTTACAATCTTATTGTACATTTGACCCTGACAGAGTCCCTTTGATCTTACATATGGAGGATGTCACCATATTCCATACCCCTGCAAAGGTCACACAGTACCTGGGAATTTGACATCATAGGATTAGAGACTGAGCTAAACAAGGAGAGGCCAAGAGAGATGGTGGGATTAACACAAGTCTAAGTACCTCTAGAGGTTAAGATGCCAGAGGGTGGGACAAGGACTGAAGGAAATGAATGGTCAAGACAAACCTAGGGTGGACTTAGTGAGAGGGACTGAGGACCTTGGGAAACATGGGATACTAAGTGAGAGGTTCTACCATTGGTGTGGGACAGTTTTGTGTGGGGTAAAAGAGACAGGTATATGATGACACTCATGAGACCTCTTTTGGGGTGTTGGTACCTCTGACCATGTCTAAGTACCCAGTCTAGAGTTGAACCAGATTTGTGGGGAGGTGCCAGGACATATTTAGGAGCCAGTCAGGGAAACAATAAGGGTGGTCATTGCAAGACTTATCAGATTGGTATGGAGGGACTTCCTTTTTTTTTTCCAATTTTTTGTTTTTACAAAACTCTGTCCCAGAAGAGACAATGGATCCACCTCAGGTCACCTATTACTATGAGTGAAGTGACTGGAACTGTAGGACCCAGTTCACTAGGAGAATGGAGATTAAAAAAAAAAATCTCTGTCCCAGAACATACAAGGGTCACCAGAACATGAGGAGGAGTTACCTAGGAGGGTGGAAGGAGGGTCACACAACCCTAATGGTCCACACTTAGTGGTAGGACCTGGTTTGGTACTGGAAGGGAGGGAGGGAGGGAAGAAGGAAGGAAGGAAGGAAGAAAGGAGGGAGGGAGGGAGAAAGGAAAGAAGGGAGAGAGGGAGGGAAAAAGGAGAAGGAGGGAGGGAGGGGGAGAAGAGAGAGAGAGAGAGAGAGAGAGAGAGAGAGAGAGAGAGAGAGAGAGGGGAAAAAGAAAGTTCTGTACCAGAAGAGACAGGGGTCACCTCATGTCACCTGTTAGTATGAGTGAGTGGAGCTGAAGGACCCAGTCCAGGAGGGTGGAGTGGAGGACTCACACTTTGATATCCCACAGGTGGTAGGACATTAAAAAATTTTTTTAAAATATCTGGTCCAGTCACAGTAGGACATTAGGGTGTGAAACCCTGGTTGTACCTCTTTGGGACAGAGATGATTTTTATGTTTTAATGGCCCCACTAGTGTAGGACATTAGGGTCATGAGCCCTCCACTCCTCCTCTTAAGAACTTGGGCCCTCCCCTCCAACTCACTGGCTCTAAGTGGTAACTGAGGTGGACCCTTGTTCTCCCTTTAAGGCAGAGTTTTTTTTTTTAATATCTCTGCCTTAGAGTGACACAAGGGTTGACCAGAACTTGAGGACCCAGTTCACTAGGAGGAGGAGTGGAGGGTTTCACACCTAATGTCTACACTTCTGAAAAATTTTTCATTACATTTGTACTAGGGGTAAGTTGGAGGTGGTAGGAGTGACATCTTTTTATCTGAGTTGGGTAATCAAATACTTCTCTAACTTCCTAAGTTCACACTTGGTGTAGGTAAAGAAAGGTAGGTGTAGATGTGAGAAGAAGGGGCAAAGGAGGTGGATCCCCACTCCACAGGGAAGAGAGGTGTCTAGGTAGACAGGGACTAAGGTAGTGGAAACCATGAAGGAGATAGTTTACACTAAAATAAGAGGGTATCAAAACAAATAGGAAGGAAGATCAAAAAGGGGAATCCAAACATTTGTGAGTTCAAAAAGGATAGGATTTTTATTCCATTCATTTGTTTATTAACTTACTTACTTGTACAAATTTGGGAGAGAACTGCTACTAGAAGGAGACCAATGTGACCAAAAACTCAACAGGAATGAACAGATAGGTTAAGGAGTAAAAGGTAAAAGAGGAGTTTGAGAAACACTAGACAGAAGACTGGGTGGTAACATGTTTTGACAACCTTTTCTGTAGTAACTGAGCACTGACAAAGAAGGTTTAGGTCACCTGTGAAAAAAGGAATATATTGACAGGAAAGATAACTAAACTATTTTAAATGGTGAAACTAAAACTTAGACAAAGAAAGAAGACCTTAGGTGGAAGGACTAGGAGGAAGACATGAAGGGATAAAGAAGGAGAGTACTCAAGCTGCAGTGAGCAGAGTCTGAAAAGTCAAATAGGAAGAAGTCACAACAATTGTAGGTCACATTTGGGCCCACCCACAGTGTGGACATTAGGGTGTGAAACCCTGGCTCCTCCTTCTATTAGACTCCAGTCCTCAAGCTCTGGTGGAGGTTGTACCATTTGGGGTAGAGATGACTTTTATGTTTTTTAATGGTGTACCACCTGTACAGACATTAGGGTCATGAGCCCTCCACTCTCCTCTTAACAACTTGGGTCCTCTGTCTCACTCACTGGTTCTAACAGCTGACTGAGGTGGACCCTGTCTCTCTATGAGGTAGATTTTTTGTTTTGTTTTGTTTATTTTGTTGTTTTAAAGTACACAAGGTAAAAGGTCTTTATGTTGTCATCATTATCACAGGACAGGAAGTGTCAGAAGTATAATCCTGGGCTCTACAGTTAAACAAAGTAATTACTACTACAATTAGACCTAATGAAACAGTTCTGTGGAGAGGTCTAGAGGTCATATTTGTATGATAAAAAGGGAAACATTAATTATGCTCCTTACTATCAAACTCTGACACATTTATAAGACAAGGAGTAGTTTGAAACTGGGTGATTAAAATGTAGGTAACTACTAAGAAGAACACACACATGAAAAGTTAAATTCTTCACTTAATATGGCCTGTCAGAGTAAGGACATTAGGATCTGAAACCCTGGTTCCTCCTCTAGTAGACTCCAGTCCTCAAGCTCTGGTGGAGGTTGTACTATTGGGGCAGAGATGATTTTTATTTTTTTTAATGGTCTGTAACAGTGTACAGACATTAGGGTCATGAGCCCTCACTCTCCTCTTAGGAACTTGGGCCCTCTCTCCAACTCACTCACTAGAAGGTGACTGGTGAGTGAGGTGGACCCTTGTCTCACTCTGAGACAGATTTTTTTTTTCTTCTTCTTCACTTAATATTGTTCAACTTAAGACTTGACACCAGTACTAAACTCTCCTCTTTAACTCTTTGTTACCTTACCTGGAAAAAACAAAAACAACAAAACAAAAAAACCTTAGTGGGAATTAGTAATGTAAATCTTAGGAAACCCTAGTGTGTGGACATTAGGGTTAATGTACATCTTAGGAAAGACTAAATCTTGAGATGACACATGGTCCATCAAATGATCTTTCATAAAATTTATAAAATAAAAATGAAAATAAAAAATAAAAGGGTATTCAGAAAACTGAACATAAAAATTATAAACTTGGTCTTCAATAGGGGATTAGAAATATAGATAGAGTGACAATAAAAGGTACTTTTAAGTAAAAAAAGTTAAAATAAAACTGTTTATTAACATATATATAAATACCCCACTTACACTACAAAACCATATACAACACCTTACTAATTTGGTCAGATTGTTTAGGTAGTTGAGTGTATGAATTGTAAAGGTAACTACTAAGAAGGACTTTATTGATAATGGCTTCACAACTTACAACTAAAAAGGTAATAGTAGTAAGAAAGAAGTAAATAATCTACATTACAATGACTTACTTCCTTAAGGGAAGAGGGGCACATAAATAAATAAATAAGTAAAAACTCTACCTCAGAGCAAGAACAACAGGTCCCAGCTCAGTCACCACTTAGAGGAGTGAGTTAGAGAGGAGGACCCAAGTTGTTAAGAAGAGGAGTGGAGGGCTCATGAGCTAATGTCCTGGTGGTGGTAGGAGATTAAAAATATAAAAATCTCTCTATCCCAGAGTGGTACAAGGTCACCAGAGCTTGAGGACTGGAGCACTAGAGGGAGGAGGGAGGGTTTCACACCATAATGTGGAAAAAAAAAAAAAAAAAAAAAAAAAATCAAAATCATCTCTGTCCCAAAGTGGTACAATCTGTCCTACCAGAGCTAGAGGAATGGAGCACTAGGTGGGGGAGGGAGGGTTTCAGACCCTAATGTGCCACTGGTGGGGGGGGTTGTGGAGTAAAAAAATTTACTTTAATAAATGTAGTAGTACTTGAGTCCCTAAGACTAAAATAGGATATCCCTTACTAGGTAATCATCATGAATTATGAAACAAGGGTCCAACAGGTTCTAAACCATGACCAGGGAGGTACAACAGGACACAGGAAAGTTATACAGGAGTAGTGAGAAACTCTGAATGAATTAAAGACCTGGTGTTCTATAAGGTCAGAGTAGAAAATGAAAAGGAGGAATGGAACCTCAGTGGTAAAAATGTTTCTGAGACAAAAAAAAAAGACAAAAACAACAACAACAACAACAAATTTAATATTTGGGACTAGATAATATTTTTTACCACCTGGTGAAAAATAAAAGAAATTAGTCTTTTTATTGGGACTGAAGACCCTACCTGGGGTCCACTCAGGCCTCCTTGGACCCACCCACCCCTCCTCCCCTGGTGGTCTGTCTAGAGTGGTCCTGAGACCAAAGAATATAACCTTTTACCATAATAATCTTTGGTTGAGACCTCATCAATATTGTAAATTTAATACTACATTTTTTTTAAAAAAAAAACTCTACCTCAGAAGAGTCAGGGGTCAGACCTCAGTCAGCCTAGAGCCAGTGAGTTGAGGGGAGGGCCCAAGTGGGTAAGAGGAGGAGTGGAGGACTCATGACCCTGATGTGGGTGGTGGTGGGGCCATTAACAAAAAACATAAAAATCATCTCTGCCCCAAAGTGGCACAATGGTCCTACCAGAGGTAGAGGACTGGAGCACTAGGTGGAGGAGTGGAGGGTTTCACACCCTAATGTCCCACTGGTGGGGGTGATACTACATTTTTAATTGTCACAGAATATTATTGAAAAATTCTCATTGACATAAAATTTTGATTCCAAATTTCAATTTATTAGTGGGATAGTAATAAATCATATACATACAACTTTAAGCATATAAATTTATACATATATAACTCCATATAATTTAAGTAAATCTTTTTCTCTTTGTATACATGTTATTTCTTTTGATCATCAGTAGTTATTTTTATAACTCTGACTAACTTTTATGTCAAAAAAGAGTTACATTCTGTTATTTCTTAAATGAAAGATTCCACCACCTATATGGTTAATGTGACTAAACTAGAAATGTTTAATATACTTACCCACCCTGGCACAGTAGGACATTAGGGTGTGAAACCCTCCACTCCCCCACCTAGTGGACTCTAGTCCTCAAGCTCTGGTGAAGCTTGTACCACTTTGGGGCAGAGTTTTATGTTTTTTAATCACCCCACCACTGGACATCAGGGTGATGAGCCCTTGACTCCTGCTCTTAGGAACTTGGACCCTGTCTCCAACTCTCTGGCTCTAAGGTAAGTGAGGTCAGACCTTGTTCTGCTTTTGAGGTAGTTTGTTTTGTTTTGTTTTGTTTTGTTTGTTTGTTTTTTGTTTTTTTTTTTGTGAGGTTTCTTTTGTTTAATATACTTATATAATTTAATAGTGTACTTGGTCTGTCACAGTGTGGACATTAGGGTGTGAAACCTTGACTCCACCCTCCTAACAACTGGGTCCTCAAACTCTGGTGGACCCTTTGTATGTTCTGTAGTAGAGACTCTTTTATTGTTTAATGGTCCACCACCACCCTGGACACCAGGATGACAACCCACCAGTCCTATTTCTAGTGAACTTGAGTTCTCCACTCCAGTCACTGATACTAGGAGGTGACATGAGGTGGACCCTTGTCTCACTCTGGGATAGAGTTTTTCTTTTTTTTTTAATACTGTACATAGGACTTTTACACATGGAGATAATACATAGTTAAAATTTTTAAGGACCAGTCCAGTCACAGCCAACATTAGGAAAAACCTGAAACCCTCCACTCCTGTCTTCTAAGAACTGGTCCTCAAGGTCTGGTGGACCTTGTATCTCTGGGACAGAAATGTTTTGTTAAAAAAAAATTTAATCACCTGTACCACCAGTGGGATATCAGGGTCAATGAACCATGACTCAGTCCTTTTAGGAACTCAGGTCCTACAGCTCCAGTCACTGATACTGATGGGTGACTGAGGTGGAGCCACTGTCTCACCCTGAGACAGTTAGTCTTAGTTAATGACAGAAAAAAAAAAAAAAAAAAAGGAAACCTCCTGGAGGACACAAGGGTAGACCAGAGTTTGAGGAACCAGTTGGTAGGAGGGTGGAGTGGAAGATTCATGAACCTGATGTCCCCTGTGGTGGGTGGGGGTTGTCTTAAGTGAAAGGTGTATCTTTCTCTCTCCAAAATGGAGGGGATTGAATTTGCACATGAGAAATTTTCCAGAGTAAGACACTCTTCAGATCCCTTTTTCTTTTTAGATTTTGGAATTTTTTATTTTTTATTTTTATTTTTTTATATATATATAGACATCAAAAGTACAAATGCAGACTAAACTTACAAGAGATATCTTTTGATATGTTTTTAGTGTTTGTTTTGTTATCATTCCCAAGGATTGAAGATCTCCTGATTTTAGGAATTCCAATACAATGGAAGAGAACACCAAAAGTCTTTGTAGCAGTGAAACCAATAATTATATCTATTGACACATGAACCTCAAGAGTCCATAGACATAAGACTGGTCTGTAGAGAAATCTTACAACAGAAAAAGTCCTAGTGGGGTTTAAGTCTTATTTTGACTGTTCCATAGACATCATACTATTTATATAAACCAGAAACAGGGACCAAGGACTGTCTCATGGGTTTTGGGAATCCTAAAGGATCACTATCCTTACTGAAAACAATAAGTACTGGGGGGGGGAGGGACTGGGGAAAAAACTCTGTCAGAGGGAGACAGTGGGTCCATCTCACTCACCACCTAGAAGAGTGACTTGGAGGCAAGGACCTGAGTACCTAAGAGGAGGAGTGGAGGGTTGATACCCTGATGTCCAGGTGTACACCCATTAAAAACATAAAGATCACCTCTGTCCCAAAGTAGTACAACAGGTCCACCAGAGCTTGAGGACTGGAGTCCACTAGAGGTGGAAGGAGGGTTTCAGACTCTAATGTGAACTGGTGACAGGAGGAGTACTGGGGAAAACTAGTATGGACTCAAATCCATTTTCTACTGAAACCTATCTGAGGATCTATTAGAGTCCTACTCACCAGTGGACTTTCTGGTTCACTAATCTCCCAACCTTAAAAGTGGGGTGGGGAGTCCACTCTCCCCACCCATCTCTAGTTGAGATGTTTTTGACTTTCTAAACTATTCAAGACCCAACACTTGTGCACCTCCATGACCTCCTATCTGGTCAACTTCCTACCCCAAGGTAGGGAAGGGACTGTGGAAGGGACTGTGAGAAGGTAGACCACAAGTAAACATGGGAAACTTTATAGGACCATTTACAATTCATTACAAGGGACTCAAGACATTGACAGGATCTTTAATTAACTTACCCTTAGGGGTCAAATGTCACCAACCAGTCTTCATTTCCAGTGTTGGACCCTGAAGTTAAGCAGACTTCACCCCACCCCCTCAGAACACCCTGACTGGGAATGGAACACTAGACTAGATAGAGGTCCATCACAATCTTAACTTGACTTGACTTAATATCCCTAGATCACCACAAACACCTCTTATGAACCACACACCCCTTTTGGGGTTGTGTAGAACAGTGTCTACACAAGACAGACTCATTCTCTTCTCTCATCCTTTTGTCCAAAAAAACAAAAAAGGATAATGTCATAGAATGTGGGTTTGGTAGAAAACTAAGAGGATCTGCCAGAAGAAGGAGTAGGACACTGGGTGTTACTAGTGTTGTTTTTACCCCCATCCTGTACATAATCTTTATTAATGGTCCAGTCAGAGTGGGACATTAGGGTCTGAAACCCTCCCTCCACCCTCTAGTGAACTCCCTCCTCAAACTCTGGTGGAGGTTGTGCCACTTTGGGGCAGAGATGATTTTTATGTTTTTAATCACCTACCAGCTGGGACATTAGGTGATGAAGCCTGATTCTCTTATTAACAACTTGGGTCCTCCCTCCAACTCACTTGACTCTAACAGGTGACTGAGGTGGACTCACTGTCTCACTCTGAGGTAGAGTTTTATTTATTCATTTATTTATCCATACTATCCAGACTATATATATATATATCTATCTATCTCTCTCTCTCTGTCTCTCTCTCTCTGTCTCTCTCTCTCTGTCCCAGAAGAGACAGTGGGTCCACCCTAGTCAGCCACTAGTACCAGTGAGTGGAGGTGGAGGACTCAGTCCACTAGGAGGGTGGAGTGGAAGACTCATCATCCTGATTTCCTAGGGATGGTGTGGGTCCATGAAAATTTTTCTAAAAAAAAAAAAACATCTCTGTCCCAGAACAAACAAGGGTGACCAGAGTTGAGGACCTGAGTTAGTTAGGAGGAGGAAGGAGGGTTTAACAATCCTAATGTCCACACTGGTGGAGGGACACAAGTAAAAGAAATACTTGAGATATCATTTGAAAATATAAAGTCCAGTGTTATATCCCTTTGGTAGTTTA
>LCRat10001.37060-atSynHPRT1RnoCpG
ACATAAAAGGTCTCTATGTAATAACCAAAGATTAAGTTAAGGTAGTACCAGTACCTGTATGAAATATACTAGACTTAGGAAAGTTACACAACTCTGAAGCCACTGGGTTTTATAACAGATAGAACCATTTACAAGGTACACTGAACTTTTCTCATACAAAAGACTGCAAGAATCAACCTTGTAAGGTGTTTACATTTACTCCAGTTAAACCAACTATTACAACAAGTTCAGTATATAGAAATGGTTAAAAGACACATGAACATGATGGGACTAAAAGTATCTCCCTATGACTTTAGAAGTTGATGTCAGTAATTAAACAGATGAAAGAGGGTGCCAAGAAAGTAAATAGAAGTACATAAAACTAGAGACAATTCATGTATTCACAAATCCTAATAATACAGAAGGACTACTCAACTGGAGAAACTAGTTACATTTTACTGGGAAAAAAGGATGTCATTAGTAACAGACTTTAGATGTAGTAGTCAAGAATATTACAGTGAGATCAAAAGAAAACTAAAAACAATGCATGTAGAAAAAGTGAGAAAATTATAAGAATCATTTTTTTCCTTCTTGTCTCTCAACATATCATACATGATAAACACAATGTTCTCTTTATACATACATGTATAGATGAAGTATATGTATTTTATCAGTCCCTCACTCCTTTGATTTTAATAGACAACACAACCCTTCAGTGACCAATTTACCTTTTTTCCCTACTCTCCTTTTAAAGTGACATATGCATAGTATCAAAAATTTAAATTCCAATATGTTTATATAAAGTTAATAAGTTTATATTAAAAAGTTAATAGTTTAATATGATTAAAAAATTTAAGTTTGTAATTTTTTATTTTTGTTTGTCTATTGAGAGATTATTTTTCTAATATAGTCTTTGTCTTTTTATTAGTAGTTGTTTATGTATACTTTTTCAATGGTATAGGTCTGTCAGAGTGGGACATTTAGGTTGTGAAACCCTGGTTCCTCCCTCTAAGAACTCAGTCCCCAAACTCTGGTGGATCTTGTGCCACTTGGGGCAGAGATGTTTTTTTTTTTTTTTTATGTTTTTAATCACCCCACCACCAGTAGGACATCAGGGTGATGAACTCTTGACTCCACCCTCCTACCAACTGGACCTTCCTCCCCAGTCACTCACACTAGGAGGTGAGTGAGAGGAACCTCTGTTTCACTCTGAGACAGAGTTTTTTATTTTCTTTGTCATGGAGGAGTAAGTCACTCACATAATCAAAAGATCCCTAGGAATTGTTCATGGTGCACATCCAAGACCAATTTGTACTCTAAACAAAAGAGTGTCAAGACCCTGATCTTCAGGTTCTAGTTCCAGTGTCCCAACCAAAGAAGACTCCAGACAGAGGAGCAACATCTACTGACCACAGAAGAGGGAGACTAACACACAGACACAGATTAAAGGAAAAGAATATTCCTATGGTCAGTATAGCCTAATCTCAGGTGGGATTACTGGAATAATTAATTAAATGTTACTGGAGAAATTTCTGGATAGAAGTTTATGTCAGTGAAAGACTCCATGGTACCCAGTCCTGAGGTTGTATCCTTAAAACTCTCCTGTGTTAGTAGGGTAGTGTCACTTAGTGGTCTTTCTAAATGTGTTGAGTTCTAGTCAAATATGATTATCATTCTCCATCATTATCTTTACTATGTCTTTTCTTCCCTGACCTTTTTATATATGTAGTGTACCACTGAGTAGGACATTAGGGTGTGAAACCCTGGTTTGCCCTCCTAAAGAACTCCATGTCAAGTTCTGGTGGAGGTTGTCTCACTCTGGGACCAGAGAGAAATTATATGTATGTATATGTAGCCCCCCAGGTCTCTTGGGTGTGTCAAGGTTACAGGAAGAAGTAAATTCTTCTTGGTGTGTCCTACACTAGATAGGGAGAGCTGTCTTGGTGTCTGTACCTGTCTTACAGAGAGGGTCCCTTGGACAAACCTCAAAGTCCCAGACTCTCTGAGTGTATCCCCACCAGTGTGTGTATGTTGGAGATGTTGAGGTACTGGACTTTGAGTCCTGGGGTTCTACCTAGGCCCAAGTGTGTGCAGTAGCTAGAAAGTGTTTGTTGGGACTGTTGACCATACCATACAAGGTAGTGAGGTCCACATGTATTGTTTTAGTGCTTAGTCATTTTCTTGTGAGACTGGTGTAAGGGCCCCCTATGATTCCCACTCAGTACCAAGGGAACCTCTGCACTTTCTTTATTGTCTGACATACAATGGAGAAAGAGTCTTTTGGGTTGGCCCTCTAAAGAGATAAGGATTGAGGGTAGTGAATGCTTGCCCTCAACTCCATGTCCAAAATCCCTATCCCTTCACTCCCCCACTCCCTCCATCCCTAACTGGTAAAGGATGTTTAATGTATATAGGTCCTTAGCACAAAATTAACTTTAATAGTAGAAATGGTACTTTTTACCTATGGAGAGAAAAGACCCAAAAAAGGATTAATACAGTTGGAAGGGTGAGAACCTTGTCTTAGTTTCAGGAAACTACTATGTGTCTGGGGTAGACTAGAGGGGTGAGGCCCTAGAGGGAGGGAGTAGAGGTAGGAAGAACAAGTACAGAGACAGGTGGTACTAGTTAGGACTCCAAGGAGTGTGTGTGGTGGGGATGGGTGAAGTGGAACCACAGCACAAGACAGAGGACCTCACAAGAATCTTTAGGAGAAGTGACAGGGGAGTAGAGGAGTACAGAGAGGAGTTTCCAGTGGAGTAGCCTGGAGGAGGTGACATAGATTTTGTGTGGGAAGGTGAGAGAGGGGAAAGGAGTTAGGAGTTTGGACTGTTATATAGCAATTGGACTTATAAATTAATAAAAAATGGACAAGGAGGAGGTTGAGGGTTCTCTTAGGAGTGGTACCCCCATCCCTGTCAAAGACCAAGTGTCCTCCAGGACTGGATGTGGTAGGACACTCACTCAGGATGACTCACTTACTTACTTAAGCTAGGTCTGTCTGTGACCCACCTCCTTCCTTTTCTAAATCCTGTCTTATTCTAAGGGATAAAAATGAGGTCTGATGTCTCCTTTATTGAGTTGATTTGACAATTGAAAAGAGAGTCCTAAGTGTATAGATTATAATATAAATTGTATTTGAAAGAAAATCTTTCCACTAAGAAGAGGGGAAATTCCCCATTGTGAGATTGTCAAATAAATAAAGAAATAAAAAAGACTACTGTTCATTGTATAAACATTTTCTTTTAATTTGTTACTCTTTCCTCATTTCATCTTTCAGTTCAGGAAACCTGACCTCCAACCCCCTCTCCTTCTCACCCATTGCTAAAACTTCCCCTGTCACAGTGTAACAAGTAGTACCTGACACAGGTATCAGTGGTTTTACAGGGGGACCTATTTTAGGTGTAGTTGACAGAAGAACAAACACAAATACAGGAAAGGACACAAAAATCCTTTTACAGGAGCTTACACATAAAAAAATTAAAAATTTCAAAAACAATATAATTTTTTCAGAAAACAGACAGGTTGTTTAATGATTAAGAAAAGAGGTTTAATAAGAACTGGAGATTGAAACACCACAAAGGTGGTAAGTCTTCACTAAAATAAAATTAACAATAAAAAAAACTCTGTCTCAGAGTGAAACAGTGGGTCCAACCTCAGTCACCTACTAGAAGAGTGACTTGGAGATGGAGGGTCCAAGTTCACTAAGAGTAGGAGTGAAGGACTCATGACCCTGATGTCCTAGGTGGTAGGATGATTAAAAAACATAAAAATCATCTCTGTCCTCCAAAGGTACAAGGTCCACCAGAACTTGAGGAGGAGTTGTTAGGGGGTGGAGGAAGGGTCAGACCCTAATGTCCACACTGGTGGGGGGGTGTCTTCACTAAAAATAGCCTATCACTTAAGACAGTTAAGAAAGGAAATAACAGAGAGGAAACCATAGTAGAATCTTTCCAGAAGAGGGTGGCCTGCCAGAGTACACCATTAGGGTGTGAAACCTTGGTTGGCCTACCCTAGTGCTCCAGTTCTTTAACTCTGGTAGGACCATTGTCCCACATTTGGGGTAGAGATGATTTTTATGTTTTTAATGAGGCACCACCACACTGGACATATCAGGGTGATGAGCCCTCCACTGTCCTCTTAGTGAACTTAGGTCCTCCTCTCCAAGTCACTGACTCTAGTGGGAGACTGAGGTGAACCCCTGTCTCTTCTGAGGTAGAGTTTTTCTTTTTTTTTTCCAGAAGAGGGAGGAGGGGGGTGGGGGGGGTGGGGGCCTAATCTTTTCACAAGTGGATTTAAACAAGATCATAACAGTACCAAACTAAAACAAAAAGTAAATTTAAAAGTTCTGGACCTTAATAAACCACTATTATCTGTAAATATCTCAGAATACTACACAGTCCAAGACAAGGTTCAGGAATATAACTAGTAGAATAAACTTTCACCATCTTTGGCACAAAAGTGTCCACTCCTTTGAATCCCTGTCCTCCAACCCATGAATAGGTTCTGGTATGTCAACCACTTTGGACCAGGTAGATTACATTTGGATGTGTGCAAGAACATTCCTAATCTTAACCACATACATTTCAAAGACCTTATATCCTGTCAGTTGTCTACTATCTCAAATTATAATAACTATCAAGGGTATTTATATTAAAAACTACCACATATAATAAAAAGTTTTACCATAGAAAATTTCAAGTCAAATAAAGATTTGATAATAAGGAAGTGTTCATACTTTTGGAAATCTTAAGGTACCCTTATTTACTTTAGAAATACAGTTCTTTCACAAGAGTATTTGTCCCTCCCCTTGTTGTGTGTGGGGAGACCCCTGGTCTCCCTCTCTCTCTAGTCCTAGTTATGATTAGTACACCCCAATTATGCATCCACTACCCAACTGTCCAGTCTTTGGTGGTTCCTGTGCAAATGGATACATTGTTTGGACTGTAGGAAGTGTACATGGGGCCTGGAATTTTATTTTATTTTTATTAATTTTTATTTTTGTACAACAGTATTTTTCTTTAAAACCTTCCTACATGTAGTTGTACAAATCTCAAAGTAACCCATTACCTTATTGACCCAAAAGAATTTTTTTTTTTTTTTTTAGAAGGAGCTCCCACTCACCAGTGTGGACATTAGGGTCTGAAACCTTGGCTCTACCCTCTAGTGTTCCAGTCCTCAAGCTCTGGTGGACTGGTTGTAGCTTTGGGGTAAAGGTGATTTTTATGTTTTTAATGGCCCACACCACCTCCTGGATATTAGGGTCATGAGTCCTCACTCTTCTCTTATAGAACTTGGGTCCTGTCTCCAATGTCATTGACATTAAAGCAATGACTGAGGTGGACCCTGTCTTGCTTTGAGGCAGACTTTTTTTTTTTTTCAAGGAGATATAAGGTCAAAAGATCTTTCTCACAAAAAAATAAAACACTTGTCTTTTTATTGGTGTTATTGAGATATATATACAAAATTTCATACTTACTTTCCTCCAGCCCATACATCTCTCACTGTCCAATATTCTAAAAGAAAAACAATTGTACCATTCTTGGACTTCACTATCCTTCCTATTTACCTCTCTCCCAGAGAGGTCCTCTCTTGTCACTTCCTCCCTCCCTCCAGAAACTCCTCCTCTCCTTCTCCTCCAAATAGTCTAAATATGTTAATATATTTCTGTCTTTCTTACTTTCTTTTCTACATTTTTGCCTATGGGACCATAGCCCCATCACCCTACTACCAAGTAAAATGAAAATAAGACATAAACATAGAAGAACACATACAAATGAAGAAAATATGTAAGGTAAAGGGAGGTAGGTCTAGGTATTGAAAAATTTTAAAAATAATAAAATAATAATAATTCTACCTCAGAGTGAGACAGTGGGTCACCTCAGTCACCAGTTAGAGGAGTGACTTGGAGAGGAGGGCTCAAGTTCCTAAGAGGAGGAGTGGAGGACTCATCACCCTTACTCCTAGGTGGTGTGGGGAGTAAAAACATAAAAATCATCTCTGCCTCAAAGTGGTAAAACCTTGACAAGAACTCAAGGACTGGAGTTAACTAGGGGGGAAGGAGGGTTTCACAACCCTAATGTGAACTGGTGGGGGTGGATAATGATAATAAAAACTCTGTCCCAGAATGAGACAGTGGGTGACCTCATTTTAGTGTTAGTGTGAGTGACTGGACTAGAGGACCAGTCCATTAGGAGGGTGGAGTCAGAGGACTCATGATCATGACCTACATGGTGGTGTGAACCATTAAAAAAAAAAAAAAAAAAAAAACCATCTGTGCCCAAAAGTGGTACAAGGGTCAGACCAGACCTTGAGGACTGGAATTCACTAGAGGAGGAACTGGAGGGTTTCAGATCCTAATGTCCTACTGGTGGTAGGGTGGTTTAGGTATTGAAAATTTTAGTCCCCCTTTACAATAAATAGTACTTTGGTTTTCATCTTTTAGACAAAGGGTCAGTCCTCCTGGTATTTAATCTCCATGACCCCTGGACTGAGACCTGTCTTGGTGGGACCTTCTTTGAAAAAAAAAAAAACTCTGTCAGAGTGAGACAGTGGGTGAGTTCAGTCAGTGCTAAAAAGGAGCAGTTGGAGAGGAGGACCCAAGTTCCTAAGAGGAGGAGTCAAGGGTTCATCACCCTAATGTGCTACTTGGTGTGGGCCATTAAAAAATATAAAAAGTCTCTGTCCCACTTTGTCCTCAAGGTGACCAGAGGTTGAGGACTGAAGTTTACTAGAGGGGGAGGGAGGGTTTCAAGACCCTAATGTCCTTACTGGTGGCAGGGTGGGTGGGACCTTCTTTGACATGAAGGGTGGGAGGTCACAGGATAGAAAGATCAGGACAAGCAGACAAAAGAGAGAGTGGGAACCAGGTAAAGGGGTGAAGAAGGGGAAAGACTAATTGATATTAATATCTTAATAGGTAAAGAAGATTCTCTGAAGGTAAAATTATAGAGTCTGTAACACAAGGGGGGTGGAGGGGAGAATATTAGTCATCTACAACATTATCTGTTACACAGTAGGTGGATCCAAGGGGAAGGACCTGTCCAGTAGAAACTCATCACACTCTTAGAGGTGTCTGTGGGAGTCACTCACCCACTGAGAAACCTTAGTGGAGAAAACTTCTTTCATGGAGACACTTCTCTAGGGTAAGGATTCCCTGGGTGTAGGTTACTGGTCAGTTGTACCCCTATACTTCTGGGTTAAGTGAGTGGTGTTCTGTTGTGACTTGGTAGAGTCAAGAGCTCAGGGGCACCCCAACCACTGGAAACAACACTGAGTAGTAGGGTTGAAGAGGGACAGGGGTGGTTGGGACAACCAAGAGGAGGAGGTCATAATTAGGGTTCCCACAAGAGGGTATTTACAGGACTAAGAGTGGAGGAAAAGTGGAGAAGGGTCTCTTGGGTTGGACTTATGTAGGATTGAAGTGAGTCTAAAAAAGAAGGAACCACCATGTATTTTATTACCATATAGAATATTAACTATGGAGAATCTAAACTACTTTGTGACCTTATAAAAAACCAGATACTTTGAATTTTATAAAAGGTACTAGGGGTAAAAATGGGATTGTTCTGTTTTGTGGTGAAAGAACTGAACTCTTGTCTCCAATAAAAACCAAGGATGGGTTGTGGTTTGGTTAAGAGGCAAGAAGGAAGAAGTAGCTTAAGACTAAGACAAGTTACACAGGGTTCCCTTTACCTCAAATTAGAATCAGGTCTTTACCTGGACTAACCTTTGCCTTAGGGTGGGGGTCAAGGTCACTGACCAATTCTTTACCCACTAGGGTAAGAGGTCACCCTGAATTCCTCTCTAAAAAGTGGGGAAAATTCTCTCAACTGTGTCTTTCTAAAAGAGTTTCTTTGAAGTGGGTCTAATGATAACCTGGGAACAGACTGGTGTTCCTGAGGAATCCTACTTCAACCAGATACCTGTCTCTTATTACTCCACCTTTAGGTACCCAGAAACTGTAGTATTACCTCTCACCTAGTTTGACTAGAGGACTCATGGAGAGTGAAGGGTTAATGTATGGTTATTTGGGGGAGTAACAAATTGGTCAAACTCACTTGGACCACCTTCAGATCTTGTAGGATTGACCTGTTTGGGAGGATAGGCCAAAGAGAGAATAGTGAAGGAAGATGTAGGAGAGAGGTGTTGGTTTAATCTTATGAGTGGTAAGGGGTGTGAGGGACACTAAAAGAAAAAAAAAAAAAATCTACAAAGTGAGAACAAGGGTCACCTCACTCAGTTAGAGCCAGTGACTTTGGAGAGGAGGACCCAAGTTCACTAAGAGGAGGAGTGGAAGGTTCATGACCCTAATGTCCTGGGTGGTGGTGGGGTGATTAAAAACATAAAAATCATCTCTGCCCCAAAGTGGTACAAGGTCACCAGAGCTTGAGGACTGGAGTCCCTAAGGGGGAACAGGAGGGTTTCACCTAAAAGAAAAAAATGGGTCCTAAAGGGTTGTCTGAAAGACATTTTGGAAAGGAGATGGAACTAGGAGATATAGGTGGACAGGTTTAAAGGGAGTGAGAGTTTTCAGAGTAAAATTTACAACAAAAGGGACTTGAAGAGGACCTTACTAGGTAGGGAGGGAAGAGTAAGACTAGTGAAGGAGAAACTTAAGGGTATGTAATCTATAGTGTGACTTAGGTGGAAGGAGTGTAATCTCAGTGAACATGTGGACTGGAATTGGGGGACTCCCTCCCTATCAAACATAAATAGGGTTTCAGGACTTTGTTGATCATGTCTTGGACTCTGTGTCTTTGGGGTCTTAACAGATGACTTATCTTGTTACTATCAGGCTTAAACCAATGAGGAAAATTGGACATACTGGGGTCTGCAAACAAAAGATACTTCCAGTTTTGTACCAATACAAAGGATTAAGTGTTTATTGAGTACATTTGGGTACAAAACTTTTACCCTCACCCCTCCTAGTTGACTTCCTGGAGAAGTGGGTTCAAGGTTTGGTCCAGGGTAACACTTGGAACAAATTGGTGTGTCTTGTGTACTTATCATCTTGTTCCCTAAATTGTCAATGGTCTTACAAAAGTCTCTCCACTGAAGTCTTCAGGTTCAAGTCCTTCTGGGTCTGTCTCTTCCCTATCCTGTTGAAATCCTTTCATCCAGGTTGTGGGGAAATGTCAAATGTGTGTGGAACCACAGTCTTTTTATCCAAACTCATGACCAATAGTAGTCTCTACAGTGAGACCTGTTGAAGAATACAGAGACCCTAAGTCAAAGAGTAGATTTTTTACCCCTATTATGGCCCACTCACCAAGCAGGACATTAGGGTGTGAAACCCTCCAGCTCCTCTAGTGGACTCCAGTCCTCAAGCTCTGGTGGGAGGTTGTAGTTTTGGAGTAGGGATGATTTTTATGTTTTTAATGGCCACCAGAACAGGACATGAGGTGATGAGTCCTGACTCCTCCTCTTAGTGAACTTGGACCCTGTCTCCAACTCACTGGCTCTAAGGGTGAGTGAGGAGGACCTTGTCTCATTCTGACAGTTTTTTTTTTTTTTTTTTTTCTTTCTTTCTTTCTTTTTTCTTTTTCCCCCCTATTATTATCACAATGGAGTTCTCCAAGACACTTGTGGTTTTCTTGTTATGTGTGGTTCAGGATGTCTATCATTGTGAACCATTTTTACATTGAGGTAATTTTTATTTATACTAGAATGTCCCAGTCACCTTTCATCCTCATCACCCTTGTCTTATCCTCCCTTGTTTCTGGAGACTCATCTGGAAAGACATATGAGACTGAGAATAATACAAAGTGGCATTATTAAGTAATTTTGATCCTATACTTCCACTCCCACATAAACATTATTTTTGTGATTACTTGGTTTGACTAATATTTATTGGGTGTGACTTTCCCTACTTTTTCTTTTCTTCATTAAAACCTTTTGTAATAAAACTGACCTATGACATTCCTTGAACAGGTTGGACCTGGGCCCTACAAATTTGCAGGGTTGTGTTTAATCATTTGAAAGAATTTTGTAGTACTTTAAAAAAACTAAAAAAAAAAAATCAATAGTGATAGCAATCACAATCACATAAAATGCACAGGGTTCTGTTAAGAAGAAAAAGATCACAGGGTCCCTTGGTTTTCTAACCTGTGGGGACCCATTGGAAGCCTGTTTTTCTAGAAAGGGTTTATTACCTGAGATCAATCAGCTAGACAATGTCTATGCCTTGATGAAATACTATGATCCCAGTTTGTTTATTCACTTATTTCACATGTATTGTTCTGGTGTAAAGGGTGACAACTTTTTCATTTTTCTTCTTCTCAGTCCATCCTACTTCCACACCTAATGTCTCTTTGTAATCAATAGTTGGGTACAAATAAAATTATACATATGTCTGTCTATGTCTTTATCTGCATCTACACACACATACTACCAATCATAGTACAAAATAAAGGATTAGGATAGGTGACCCTCCTGGATGTTTGTTAAATGTTTAACAAACATACTGTGAGGTTATCTTTACTCTAGGATCTGGTCTAGGACCAAAGATTATCATAAGAGGTTATTACCTTGGTGAGGAACTTCATTACCACTAAGACCCAGTCCCATCCCTTTTGTGTTCTACTGGACAATACAGAACATCAGGTCTTTTATCTGTGTGAGTTTTTTCCCATCCTACTGTTCTCCTGTGTCCCCTTGCCCTTCTACCCCTCTTTCAAGGTTCTCTCCTTGGTGTACTTTTTATTAGTTTGGAAACTGAATACAAGTCTGAGAGTCTATAAGGTATTAATTTCCTTGTCTTTTTTACAACCCTTTCCTTCAAGATGACTTTTCATGGTTCAAACTTACAGTGAAGTGAGTAATTAGTACTACTCCTTCAGGTAATACTTCATGTAGGTATAACACATTTCTCTTTTGAACTTTGAATTAAAGTCACAAATTAGAACTTCAAGTTTATTATTACTTTTAGTAATTTTGTAGTAGTGAGAAAGTTCACCAAATTTCACAGATATTTTAAGTGTAAACTTTTAGTCTTGTTGACTCTACCACCACTAGGACATTAGGGTGTGACACCCTGGTAGCCCCCTGACAGACTGGGTCCTCAAGACTCTGGTGGACCCTTTGTCTCACCCTGGCATAGAGATTTTTTTATTTAATTTTTAATGACTCTCACCATCTATGTGGAGGACTGGGTCCCTCTCTCCAAGTCACTGGCTCTAGTAGGTAAGTGAGTGGAGTGTGTCTCTTCTGACAGAGTTTTTGTTTTGTTTTGTTTTGTTTTTTGGGTTTTTTGTTGTTTTTTTTTTGTCTCATTTGTGTTAGGAAGTATGGTCTTTCAATAAAACAGACTTGACAGGTGTCTTAGTATTTTATTGGTCTCTTTTTAGACTTCTCTTACAACCTCTTTGAGAGAATTGTCAGAAACTTTTACAAAAATCAGGTCTCCTTTAGTCAAATGTAAGAATCTCTAGTGACACTGGAGTTTTTCACACAAATTACATGTTCAGTAGACCTGAATAATGTAAGTTACTCAATTACAAAAGGAGATACAATAGTCACATAATTAAAGATGTGTTCTGACCCTAATATCCAATTCACCTTACTTGATTCTCCTCTACCACCTTATGTTGAGGACCCAAGTTTAAGGAGTAGAGATGAATGATCACACACTAGGACTTTAATACACTGGAGAGACCTGGACTGAAGAAGTAGACATTTCAACCCTGTTAATTTTTTTGGGTTTGTTGGATGGAATATCCCAATAGTATTCCTAAGTTTGGATTCATAGTAAGGTAAGTATATCTTAAGTTATGTACAATGATAGGAATTATTCAAAAAAAAAAAAAAAACAATTGTACTTTTTACAAAAGAAGAAAAGTTCATAAAATTAACAAAAATTGAAGGATAGTAAGATAGTAAATAGGTTGTTTATAAATAACTGTGATGTTAAAAGGTCCTGAGAACATCCAGACCCCTATATGTCACTGGTCCTGAGTTCCAGGACTGAGTGCCTGACTGTGGATGATTCCCTCTGTCTGTCATTCATTCTTTCCTTTTCTAGTTAAATCATCTAGAAGATTCCCTTGTCAGAGGTACTTACAGAAGTGTATGGGTGTGTCTGTTGGTTGTCTCAGACTGGGTAGAACCTCCTTAGGTACACTAGGAGGGTCCTTGTGACATTGTATTGGTCAGAACCCTTCTTGACAGGGTTGGTAAACAGTGGGTGGAGGGATACAACACCCTGAGGTATTCTCAAAGAGTAGAGGAGGGACCAAGACTATTCTGTACCCTGAAAGTTGTAAGGAGGAGTGAATCCCCTCTCACTTCCAATATGTTAGTAAATGATCTCAGACTTGACTGAGGAGGTCCTGTATCTTGGGTGGTGAACACCCATTTAATATATTGTACAATAACCCAATATGCTGGGTTTGAGGATAGTGGGGTAAAAAATGGAGTTTTTACCATTAAAGTATACCAAGTTGAATGATCTTCCACCATTCAGTTGACTTTTTTTTTCTCATTTCTCCAAGTGTCACCCTTCACCTACTCATAAGTTCTCCCATGGTTCACCTGGAGTCCCCACTGTAAAATCCCCTTCTTCCCCTAAGTCCTCAAGACCTATAACTGAGTGTACACCATTGTAGATGGAGTTGGAATGTACCCATACTTCTAGTTTACTCTATTGTCTTCATTTTTACAAAACATTTGATTCTTCAAGATCCTGATATCTTTTAATAAATCAAACTCAGAGGATGAAACAACACCCTTAATGTGTTTGAGAAAAAAAACTCTGTCCCAGAGTGAGACAGTAGGTCACCTCACATCACCTGACAGTTCAGTGACTGGAAGTGGAGGGTTGAGTTGTTAGGAGGGTGGAGTGGAGGGTTCATCACCCTGATGTCAACAGGTGGTGTGGGTCCAAAAAAAAAAAAAAACATAAAAACATCTCTACCAAAAGGTACAAGGGTGACCAGAACTTGAGGACTCAGTTCACTAGGGGGTGGGACCCAGGGTTTTCACACCCTGATGTCCATGCTGGTGACAGGGGGATGTCTTTGAAAAATTCCTTGTGCACATTCATCTACAGGATTCAAACTATCAAGTATGGAGTGCACCTGTCTATTCTTAATTCTCAAAACAATTTTGAAAAGAGGATAAGGGTCTTTTGTTTTCCACAACAACAGTAACAAGAATCAGTTATTTGTGATAGATGTGTTTCTTCCATTATCCTGTATAGACTCTTGTTAGACAACTCTACATCACTCTAATGTTAGACTTTTTGACTTGTCTTAAGGTTTTCTTTGGCACAATAAAATGTATCATTTTACATTATATTTCACATGGTACACAGACTTTAAATTACAGAGACTTCATCATCCTTAAAAACATGAGGGGTTGGGTAAGATGGTGTATTAGTAACTCTAATGTTAATTTGATGATGATTTTGAATTGTTTGTTCCTTTTACCTTGGTTGTCTTTTGATTTGATCCAATTAAACATCTCTTTACTATTGATAGTATCCAAAAAAATTTCTCTGTCCTGAATAAAATTCCTAAAAATTTAACTTAAGTATTTGTCAATTTAAAAACCCTTAAATAACTAAACTAAATTTTCCCTTGAGACTGTTTCTAAGTGACCATTATTAAACTTGTTCAACCTTTTATGTCAGTTGTAATGACTTTGTGATGATTTTATTAAGGTCCTGTCTTGTTTTGAAGAATCTAGACAGAAACTACACTTTTAACTGACAAGAATGAAAAGATTGTGTGCCACCATATTAATTGTTATAAGTTAGTGAAGATAAGAAAGGACTATATATTTTTAATTTTATGGTTAATTTTTTGATTATATAGAAGAGAAATAAAGAATGTCTATACTCAAGTTACAAAGTGAGTTATCAGACACCAAATTCTCTTAAAAAAGTAAATGTTCAATTTGTTGTTAGGGGGTTTCCCTTGACTATCAGATATGAGTATCAGTTTATTTGTCAAATCCTTAGTCTTGACTGTAAAGATTTCATGTTTTGTCTATTTTAAGAATCTTCTATGTAGTTTTTGAGATGATTCTCTAGGTGTCTTGATCTTGTAACTATTAAAATGACCCTACAGTTATCCTGAGGTCTACAAAGGTTTGAGTTGAACTTGAGAGTAGAATCCAAACATAAAACAAAAGGTCAAAGTGATTACTGTGTTTGTAGATATTTTTTTTTAGGTCTTTAAGTGTAAATTTTTCATATAAGACTTTACTTTGTTCTTATGTAAAATGTATATTCTTGTGATAATCAACAGTCCCAAGAATGATTTGTCTCTATCATGATGACATAAAATCTAGTCATTGAAAACCCCTCACATAGAAAACTTTTGTTTCTCATCAGATAGTGTAATCAAATTAAACAAAGAACAAAAACAAAAAAAAAAACTCTGCCTCAGAAGAGACAGTGGGTCTGACCTCACTCACCTGCTAGAGAGAGTGAGTTCAGAGGAGGGCCCAAGTGGGTAAGAGGAGGAGTGGAGGGCTCATCACTCTGATATGGGGGGTGGTGGGGTGATTAAAAAAGATAAAAAATCATCTCTGCCCCAAAGTGGCACAATGGTCCTACCAGAGCTAGAGGACTGGAACACTAGGGGGGGAGTGGAGGGTTTCACACCCTAATGTCCCACTGGTGGGGGTCAGACAAAGAACAGAATTATGCATCAAAAAACAAAAAACAAAACAAAACTCTGTCTCAGAACAGACAGTGGGTGACCTCACTCACCCACTACAAGAGTGACATGGAGAGGAGGGCCCAAGGTCACTAAGAGGAGGAGTGGAGGGTCCATCACCCAATGTCCTGTGTGGTGATGGGACCATTAAAAACATAAAAATCATTTCCACCCCAAAGTAGTACAAAGGTCACCAGAGCTTGAGGACTGGAGTTCACTAGACAGGCCAAGGAGGGTTTCACATCCTAATGTCCACACTGGTGGGTTGGTGGAGTTATACATCAAAACTTTCTGTTTAGTTCCTCTATTAAAGTTCTATAGTTTCACCCTGGTCACATGCACTTTTTTTCTACCTCATTTTTTGGAGAAATCCATCACATGACAAGTCAGAAGGATTTAGAAGGAGTTGGTACAAGTATTTGTGTAGGTACCCTGAAGAGGAGGTCTCATTCTCTCCATAAGTTTCCTGTCACTTAATTTTCTGATTTGAGCTAGTAAATAAAGAATGAATACTGGTGTAAATAGTAGACTTTATTATTAGTTGTTAATAACATATAATTTGACAAGTTGATAAAGTGGTTGTTCTTCACAGTGGGATGGAGGTCCAAGGTCAAGATTCCTGCAGACATGATCTGATGTGAAATACACTGATTACCCTTGGTAGTCAGACAAGTTTAATACTCCAGACCTTCCTCTTTTGTTAAGAGAAAGGATTTAAAAATACCACAAAACTTTTTACTCACTCTTTTTCTTCTTAATGAATGTAAGTTTAGGGACTTCATAAGTAATATCAGTTGTATAGGATGTTGTTTGAACAGACCTTAAAGTTTAGGTTGTTGATTTTTCTTAGTATTAAGTAGTAAATCTATTTCTTTTGTAGTGAAAATTTAGATTATGACCTTTACAGGAGAGATGTTTATAAGAGATTGTTAATATTGGTAAAGTGTATTTTGAGAAAATCCAATTTCTACCAATTTACTAACTGTTTTTTTCATTAAGTGAATGTCAGACCAATATAGGTTGTGAAGCACCCCAGGAAAAGTGGTGTTGACAATTAATGTTTTACACTGTATATTGTATGTCTCTCTGATGTCTAATGTTTTCTCTTCTGACTGCAAAGATTTGTGACAAAGTAAAGTAGGCACACTCACATGGTACCAGTGAAAATTGTGTGGGTTCCTTTCTGATACTTTACCTCTCATTTAATACCCCTAATGATCCTTCCCCTCTTACTCAACTGTGATGTCTGTTCCTGAACCAACTAGTGGACCTTGGACTTCCTGTCAAGACTCTGGACTGGGACTGATGGGTACACAGGTAACTTCCCCTGATTATTCCTCCTAATTACCCATGTCTCACAGTTACTGTTTCTACTTTTCCCAGAGTCAGATCTTTGGAACCTTTATGTTAGGGATTTGATATTTTCCCACACCCTCTCCACTCTAGTGGAAAATAGTGTTGTAAGAAAAAAAAAAAAAAATCTGCCTTAGAGGAGACAAGGGTCCACCTCACTCAGCCTAGAGGGAGTGAGTTGAGAGGAGGACCCAAGTGGGTAAGAGGGGGAGTGGAGGACTCATGACCCTGATGTCTGGGGGTCTGAGGGGATTAAAAAAAAACATAAATCATCTCTACCCCAAAATGACACAATGGTCCTACCAGAACTAGAGGACTGGAGCACTAGGGGGTGGAGCCAGAGGGTTTCAGACTTTAATGTCCATTGGTGGGGGAGGTGTTGTAAGAAAAGAAAAGAAAAGAAAAAAAACTCTACCTCAAAACAGAACAAGGGTGACCTCACTTACAGGGGTTGAGTGGTGTTGGAGAGGAGGGTCCAAGTTGCTAAGAGGAGGAGTGGAGGCTCATCACCCTGATGTCCTACAGGTGGTGGGGCCATTAAAACATAAAAAAAATCATCTCTGTCCCAAAGAGGTACAACCAGTCCACCAGAGCTTGAGGGTTGGAGTCCACTAGGCAGGTGGAGGGAGGGTTTCACACCCTAGTGTCCACTGGTGAGGGGGAGTGTTGTAAGAAAAAAAATTTCTCTACTCAGAGGAGACAGGGTCACTCACTCACCACATTAGTGTCAAGTGACTGGAACTGAAGAACCCAGATCCTAGGAGGGGGGAGTGGAAGGCTCATCACCCTGATGTCTACACATGGTGAAGGGGAGACTAGTGTTGAAAATTATTGAGAATGTTTCTCCTTGAAATCCCATTTTGTTGATCACAGGTTTTCTTGGTCATAAATAAAAACCTTGTTTTGACCTCCACCATATTCAGTTGAGATGGTTTTGATTAAAATATTGGGTTTAGAGGACAACTTTTTATAAGTGGTAAATTTTTTTTGATGTCTTGACAAACTTTGGAAATGTCTACAATTTCTCAGAGTTCTTTTGAATAGAAAGTATGGAAGGATCTATTTATATATACAAATTTCTGACCTTTGGGTTTCACTAGAGTTGGACCTAACTGTAGTCTTAGTGGACCCTGAAATTTTTTGGTCTTGAGTGGATGAGGGTGTGGGACTGGTTAATGTAGTCTTAAGACCTCTACTCTGTGTCTCTCCAATAGGACCAAAAAATTGAGAGTCCACTAAGGTTACAGTGGATTCATCTATTGGTGACTGGATTGGCCTCTGAGGTTCCCTAGTAGATTAATACAGGGAGTACTGAGAAGGTTATTTACCTCTCTCCTCTGTGAAGTTAAGATAAAGGTAAATCTTTCTTGTATTGTTGGTTAGTGTGTTTTTGGGAAGAGGGATGGACTTGAGTCCTTAGAGGTCTTTTCCATAGTGATTTGAGTCACTTAGACATAATCCTCAAGTTCTCTTGAGTCTGAAGTATAGGATCTCTAGACTTACAAATTATTTCAGGTAGAGATTCTACTGATCTCAAGTAGACTTGTAAAAGGTATGACATTTACCCATTGGCAAGAATTCTTCTATATACATTTAGGTTATTGTCTACTTTTGTACAAGTTGTAGTAGTCTAGTCTCTTTGTGTTTAGTTTTGGTGTTACTCTATGGTGTAGTATGGTGATCCTACATGTTATTTTTCCTGTCATTGTTCACAACAGTTCCTACACCTCTATAACCTTGGGAGTATACAATGACCACATTTTGTCATGTATATGGAACAATTTATCAGCCTTAAGGAGTTTTACAATTTGTGTCTCAATGATATACTGGATGTTGATATATGAGTTCTCTGGACTTTTGTCCATAAGTATGAACATGTGTTTGTAAGTTTAGTTGTAATAAGTATTTTGGTTGTCCATCTTTGAGTTTACAAGTGGTTGTCTACCTATTCTTTTACACTATATAAACATGTTACTTTATAATAAGTGGTTTTGTTCCCTACTTCATGACTATGTAGGGGTTGGATCTACTTGGAACTTTTGTGATACATTCACTTTCTTCTGTCCTATAAGTACTCAGGTAAATATACCTTACAGGTATTATGTGTTTAGACATGCCTGAAAGACATCTTTCATCTAATCATCAAGGTCCCCACCCTCTTCCCTCTTACTGACATTACCCATGTTCCAAAGAAACCCAAGGTTTTACTTTATCACCATGTCTACTGTTGAGACTTATATAGTTTTTGGTGACCTAACATGTTGAAATTTTCTCACTTAAAATACCATGCACTGAGTCTAGAGGTATTTTTTCCTCATACAAATGTCAAGGTCTTGGTCATGTATATATTACACTTTTTATAATGATAGAAGGGATGTAAGATTTTGGTTAATTCTCAGAGTGATGTTACTCTAGTTAGTGTAATATTGGTTGTCACTTTGTCAAACTCAATTTTTCTAAAAGTTTATATAATAGAGGAACTGAGTATATCAAAGGGACTCTTTTTCTACAATTATTAGTAAGGGGAAATTTCTACTCATTTATGTAAGTCTCTCTAATTTATACCTTATCAGCAGTCTAATTCAGTCACTTTACCTCTGATTTGAGGGTTCAGGTACACAAAGAGTGAAATGAGAGAGGATCTTGTACTTTTGACCTTGACCCACCCTTTTTGGAATCTTCAGTAGATGGTAGTAAGAAAAAAAAAAAAAAAAAAAGACTCTGTCCCAGAGTGAGACAGTGGGTGACCTCACTCACCACACTAGTGTCATGGTGAATATGAGTTGTCTGCTATAGTGGAGGTTCCTTGGTTTTGATTAAGAGTGTCCCTCTCACCTTTATAATCTGTAATGTTCTAAACACTGGGAGGTTTTGAGTTAGGATGGACTTTTAGAATAAGGAATCACAAATTAAAGACTCATAGTATATTGTCTGACTGCACCCCAAGTTTCTTCTATGTACTTTACATAGTTCTAGCCAGATGTTTTGATACCACTTATCTACTGAACCCAGTTCTTTACTGGGTTCATAACAAACTCTACAGGATGGACAGTTGTGTTTTAGAGAGCAGTGCTTGGTCAGATAGAGTTAAGGTGTCTATATGGTCCTTTCTTGTTGTTTTCTTATGGGTCTCCTAATTTCAGATAGGTGTCATCCAACTGTAAATTTTGGGATTTCTGTACATCTTTTTATTCTTCACTGACTAATCAAAGATAAACCAACCACTTTTCACTAACTCAAAAAGGTAAAGTATCCTATGATCAATCACAGGATATTGCATAGTGAATATATGAGAGTATCATGGACAGGGTTTAGATAAATTTTCTTTTTGAGTGACTATTTGTGAACTTGACCTATAATCTTTTGGGTATGTCAGTTTGAGACTGTATACTGAGTGATCTTCCAATGAGACTAAGTTTCTACAGCTGTCTATGGCACTAAAAAAGTTTTGAATATTTTTGGACAATTAGTGAATCCTTTTTGTCTTCAATCTTGTAATGGACTGGGGATGTATTTTTGACTCTGACTAGTCTCTGAATTACAAAAATTACTTTAATATTTTCCTTTTCTTTTTGTATAAGAATTTACAAACAAACTACAGTGAGATAATTTTTGAATTCCATGTTTTCTATTTGACACTGGTCCAAGGGACCCAAGTTTAGAGTAGAGATATCCCTGATGAGACATGGAAACCTGTTAAGGGATAGGAGTCATTGGAATAGACTTTTCACCCTTATTATTAGGTGGGGTCTCAACAACTCTCTACTTTGCTTTTACTCTTTATTTGTGTCCATCTTGATATTTTCTTTTCATTTTGTCTATCCATTCCACTCCTCCACTGGCTGAATTATTTTTTCCTTGTCCTAATATTTTAAAGTGATGTCTGTGTTTCTTCTACTGTAAGTAGTGAGTTAAGGTCCTCCAGGTCTAGAAGTGGGTGGGGAAGGATAGTGAAGGAGTGGGGAAACCTTAGGAATAAGAATTAAAAGTTGGGTTTTAGGAGAGGTAGATAAGTCCTGTTTGACTATATTAATGTAGACTTTTTGGTTTACAATTATAATGTTCCTTCACTGACATTAATACTCAAATAATTGTGTACTGTTTTAATAAATTTTCCTAATATAGAATTCAGAATATACTCTAATGTAATGAAAAGCTTCTATTTTACTGTCAACTTTTGTAAATAGGAATTTTTCTTCTTAGTGAATTAGGGGGAAGTTTACTCCTTTTATAAGACACAGTTTTACAGTATGTATGGAAGCTGGAACTGGTAGAAACCTAATATGAGGACTGGTTCCTTTGTTTCAGACTAACAAAAGGTCACAGTTAATATAGGAAAGTTTTTTCTTCTGTAACTATGAAATTTAAGTCTCAGTGTTATATTTCATGGTTTTGGGGGTACATATTGACTTATGACAGTAAGAAAAGTGTGTCATTAAGAGTGGTTTTAGATGTACCTCTATAAGACCTTAGATATAGTAGAGGGAGTCTTGTCATTCTTAGGTGGGGGTCCTGACCTAAAACATCCACTCCTAGTTACTGTCTTTAAACTTATATATGTAGTGTAAAATAATCCCTCAATACTACAACAGGAAGTAATATTTTTCATAAAATCTTAAAAAGGGTATTTAAGTTCTATCTCTGAGAGAGGAGGGTTGAGAGGTTATATCCACCATTGTCTGATGTGAGCTCTTTGTAGAAATATGATAAAAATTTCCTGGGTTTAATTATTGGATATTTTACTGAAATGTATTTTCACTTAGAGTCATAAATCAGTTTTCATCCTGAGATTTGTTTGGGTAGAAACAATCCCTTTTATAAAAAATTTGGTATTGGGATTACAAAAGTTATTTTTATGAGAAATTTTTACCTTATTTCTCACACTGGTAGTCTTTGTAGTACCACCTCTGAACACTTTTTACTCTAAAGACCACACCATCTCTTAAGACTACCAGAGTTTTAAGGAGGAGGAAATCCCTATTTTCTGAAATTCTGAAAAATTGTTTTTTCTTTTTCTTTTTTTTTTAAGGAGGAGGACCACATGTGTGTGTCTTCCCAAGGGAGGGGAACTTACACTGGTCCTAGACACTTTTATTGCCCTATGGGAGGACACTAATCCAATACACCATCTGATCTGTTCTAAGAGGAGACCAAAACTTCTTCAGTCAGGTACAACACTCTGACAGTACATCCTACTGGAAATTTATAGACCCTCTTGGGGAGGTCTGGTCACTCTTTTGGGGAGTCAGGATGTTAGTGTTCCTTGATTTAAGAGGTTGTTGGACTTCCTTGAAACTTCTCCTAGTACTCAGGGAACTAAGTCAACTACTGGGGACTGTCTCCTATGTGATTGAACATGATCCCTTCATATTTTTTGTAGTACCCTTACTATATATAGTTGAAATTCCTATTAACAGTATGAAGACCCTTACTTCCCTTTCTTTAGAAATCAACATAATACTAGAAATTAAAGAGTTTTTTTTATTCTAGTCTTCTTTATACCTTTTACAATTATGAAAACACCCATGCATCCATAAGTGTATGGGAAAAAAGACTCAAGTTTTATAAAATATTAATTTTACTTTACTGGTCCTGTCAGAGTAGGATATTATGGTCTGAAACCTGGCTCCACCCTCCTACCAACTGGTCTGGTGGAGGTTGTACCTTTTGGGGTAGAGATGAATTTTTTTTTTTTTTGATATATATATATATACACACACACACACATATATATATATACATATATATAAATATATACACACATATATATATATACATATATATAAATATATACACACACATATATATATATATGTGTGTGTGTGTATATATGTATGTATGTATGTGTGTGTGTGTGTGTGTTAATGGTCTACCACCTGTGGACATCAGGGTGATGAACCCTCCACTCTGTACTCTTAAGAACTTGGACCCTCTCTCATCAATCACTGACTCTAGTATGGTGACTGAGGTGGACCACTGTCTCACTCTGAGACAGAATTTTTTTTATTTTTAATTTTAATTTACTTTTCCAGGTTCACTTAACTTCTCCTTTCCCCATAGTTCCTTCCAAAACACCTCCACTGCAAACTGACCCAGAATTTACTGAATTTGTACCCTATTCTTCCCTCCCTTATTCCTGTAAAGTCCATGCTCTTTATTCCTCTTTGTCACCTTTGTTGGATTGCAGACAGTTGGTCACTTACCTATTGTTTTTACATTAAGTCTACCATAGGTTGAATGCTACCAAGTTGTACTCTAAAAAGACTGAAATCCTATCTAAATAGTTTCATCATTTAGGTAAAAGTTGAATACTATAAAAGTTGAAGTCTACCCAAATAGTCCTGTGTCAACTCCTTGTGGACAGATAGGTATGTTAAAGTTATTTTTCCTTTACTCACTCTATATGAGGTGTTGTACTTACTTGGAACTTTTGTAATTCACTCTCTTGGTCTATGTTTTGGTGTATAACATACTAAGATAAATATGTTTTACAGGTCTTATGTTTAGAATATCTGTGTTCATCCATCTACTAGTCAAACATCCAGACCCCCTTCCCCTTTACCCCTCACTACATTCCCCTAACCCAAAGAAACACCCCTTACTTTTACAAAATTTTAACTGCACTATTACTAAGTGTTACAGTATATATATATTAGATATCTAATATATATATATTTCTCTGACAATCTGTCACTATTCACTATATATATATATATATGTATCTCTCTCTCTCTCTCTCTCTCTCTCACAATCACTATTCACTAGTCCTTTTATTTTCATAACTCCTCCTTATGCTTCAACTGCCACACTTTTGTACTCTAAAATATATCCTAGGTCCCTTGGAATTACTCTTTCACTGAATACTCATTTTTGTTCCCTAGGATTTGGAATCTAGTAGTCTTAGTGAGCCTTTGAACAATTTGTATGAACAGGAGTAGTGTCTATAAAACTAAGCCATCCAAGAACAGACTATAATTATGAAAACCAGATCCCTTGGTGTAAAACTCTTGGTGACTCATTTCCTTCATTTCCAAAGGGAATCAAATGATCACCATTGGGATCCTTTGACAATGGAGAGCCAGATTCTATGTTTTATGAAATGTGTATTATTGTGTACCTTTTATCAGATATTTAATATTTATAATAAAAAATACATGGTTTATAATGTATTCTGTTTTAGATTGTTCTATATATATATATATGTATTTTATATTCTATATATACATATATAATATATATCTATTTATCTCTCTCTCTCAATACAAATCTTTCTTTTATGAAGTTTGATTTTTTTCTCTCCATCCTTCATATGGTAAGGTAATAACCATTTTTGTTTAATGATTCATCAGAAATGTTTTTTGGTTAGAGTGAGGAAATCTTGTGTTGGGTGGTAATTTTGACTACTCTCCTTAAAGAGAGGGAGAATGGAAATCCTACCAGTATGATTCAATCTTTTCAGTATTTACAATATAATTTTCATTTACACTTGAATGAAGGTGTTAGTTCTGTAAGATCTTCTTTTTCTCTTTACTTTTAGTCATGTTACTTATTTTGCCATAAAGGTTAATATTCAGTTTAGTGTAGTATTGTTGGGATTCCTTAATAGGTTTGAGAACAAAAATCTAGAAATAATATAGTTTGAGAGGAAATTTGTTCAGGGTAGACACCCTAAACCTTGGACATTATGACTTTAAAAGTAGTATTACCTTTAAAATTTTTGTCTTAAACTGGGTGGACAAAAATTTTGTGAAAGTAATGAATTGTTCTCCAGATTAGAACCCTTCAGAACTTTAAAGAGAGGAATCAAAGGGTACACAATTTACTTTGAACTTCTCAACCAGAGAATATCAGAGGACTGAGATTGTAAGATTCTTAATATAAACATGTTATTGAGTTTTTAGTGTATTAAATTAAATGGTATACCTGAGGTTTTATATAAAAGAGTAATCCATTTGAACTAGAGTAAAAGACCTACACAGGTATAAGAACCTGATGTGATTTTGTACTATGGTTAGAAGGAGAGTGGTATTTGGGAGTGAAGGAAAGATGTAAATTCTTAAAATATGACCTTCTCAGGAATTGTCTTTTATGGTAGATTATTAATGGGGAGTTTTAGCTCTTTCAGGATAGACAAGAATAGATCAATATTCTTACTCCTCTAAAGTGTATTACCAATATTTGTGAGGTGTTCTTCTAAGTACTACACAACAAATAGACATCAGAGTAGTATGAGACAGTATATTGATATCTAATTCTAAAATTACAAGATATATAAGAAGATTCTGTCACAAATGGTCTCATTCCTGTTTTCTAGGTGACCAAACTTCTTTCTAATCTTGAAAATTTAAAAAATGGAGTGGAACAAATTAGATATAAAAACATACATAAAACATTGTATATATAATAATAATGGTATTTAGTATATATTAAATTTTAGTATATAATCCCCATTTACAGTCCTTTGAAAAATATTTAACCCTACTTTATGTTCAAACTTCTGAGTGACAAGATCCATAATTTTCATTTCAATATTGGTTCATTTGAAGGTGGAAAAGTACAGAGTTTGTCAAATAACAACCTCCATTCTAGAGAATCTTGGATTTGTCCAGGTTCATGTCTTACTTCATTCATGGGTATTGAACACTTGTTAAGTATGATAAAGAGAGTACACTGAGAGGAGTCACTTCTCATGATATCTGTTGAGTGGATAACCATGGATAAAATGTGTCCTTTTTTTAATGAAAAATAAGTTTCACCTTGAGTCCTGTACCCCTCTTTTACTTATGTTTTTTATCCCAGTTAGGTTTGTGTGTGTTTACTCATTGTGTCAATACAAAAAAAGGGTAAACATACTCCAGGGTCATTTAAGATTCATTTGACTTTAAATTATTATGTGATTTTTTGGTACTTAACAAGTTTACTTAGGGTCTACCATGTTGCTCATGTCTGTGATCTCAGATTTTTTGTTTTCTTAGGTAATAACTCAAAAACTTAATATAGTTCATCAATGTAGAGATGAATTATTTACTCTTTTTGCTCCTATTCTGGTAAACTATTTTACTTTTATGGTTCTTCACCATAATCTCTGAACTTATGTCCATAAGCCCAGGTTTCAAGTAGACAGTTTATGATTGACCCCTTTTCTCCCTTTTTATAAATATATGTATATATAGAGTGTGTTTTTATGGGGGTTTTCTGTTTTACTGGTCTCCCACCAGTGTGGGCATTAGGGCCATGAAACCCTCCACTGTCCACCTATGGACTCTAGTCCTCAACCTCTAGTGGACCAGTTGTACCACTTTGGGACAGAGATGATTTCTATTTTTTTAATGGTCCTACCACCCAGGGACATTAGGGTGATGAACCCTCAGACTCCTCCTCTTAGTGAACTTGACCCTTCCCCTCCAACTCACTGGTTCTAGCATGATGACTGAGGTGGACCTGTCTCACTCTGAGGTAGTGTTTTTATTTATTTATTTATTTTATGTTACTTTGTCTTTCAAGTTTATTAGGGTATTAGAATGGTGGTTCTTTATTGAAAGTGAGCAATATGAATAACTAAAAAGGTATTATTTACATGAAATGACACTGATAGTACTTTTCTTTCAATAAAATCTTTGTCTCTTGACAAAGTCTAGTTTAGATACATCATCTTGTCTGGTAATCCACCCTTTCTGCTCTAGTTTGATTTAGAGTCTTGGATTTTCATCCAGGTAAGGTCTGATTTTTGACTGGTCTGTTCATTACCAAGTTGTCAAGATTTATACCTGTTTCTACACTTTCCCTTCCTGTCCAGATTGTCACCATATACTTTACTTGTCCTCCCTTTGAGTAAAGAGGAGACTTCAAAAGGTTTCTACACTCCTCCTGTAATCAAACTGTACTGGGACTATACCCTGTTCTATTAAAGTGTCTTCAAAATGTACAATTTCAAAAGAATATCTATGAGTAAGTTCATTGTTACTTGTGATTTTAGATTTCTTTCTTTTCTGAAATCTCAGTCCAGACATAAGTTTAAGTTGAGATGGTGAATGACCAAGACACTGAAACCTTCAGAAAATTGGAATAATTCAGAATTAAAGGACTAAACATTTTACCCCTATAGCAGAGGGAGTGTCCTAACAACACTTTGAAAATACTCTAATTAGGAAATATAAACCTATCACATTCATTTGTTATTGACCTCAAGTTTTTTTTTTTCTCATCTAAGGTAGTAAATAATAACCAATGAGAGTTTTTCAAAAAGTTACATGATCTTCTATTTATAAGTTTATGGAATTATAGAGGTAATAAAAGTCCATTTGTGTACAGGACTTGTTGGTTACCCAGTTGTTTATTTAATTTTCCCTTTAGATTTTTGTAGAACTATAATTTGATGTACCTTGTGTTATATGGTTTTGGTTACCAAGTGTGATCCTCTTAAAATTCCATGTTCTTTTGAGAAACTCTAAAGAATTTTATTATCATACAGACTTAAATAACTCACTAAATGGTCTTTGACAACATTCTCAGATGAAGTAATATGTGAATTAGGAGAATTGAGATAGACATAATAGTTGGAGTGGGATTAGTGTATACCCTGTGTCTCTCCAATTCATTGAAGGGTTCCAGTCTCAATCCTTCATGATTGGTACAAACTTAGTCAACAGTGAGGCCTTGAGTGTGAAAGTGGTGATGTATTATGACAAACATAGAAAATCCTTTGATACACTCAGATGGAGTGTATCTGAGTGTATCCAAACAAAAAAAAAAAAAAAATTTGATAGAAAAGGGGGTAGTTACAAAAAACTTCCTAGGGTTTAATCTCAGGGTGTCTGTCTGTGTCATGAACTGTTATACCTGTAAATTCCAATTACAACCTAAGATGACAGAAAAATGATGTACTGGATCCCTTGCTATTAATTGGATCTGAGAAGGTTCCCAATTTATTGGGTAAATCAATATGATACATTTAATAGAGAATCACTAACTAACTTTGTGTGACAATGATTAACTGAGCCATACTTCAGAAAAAAAAGAAGGGAAAGTTCTATGTATGGAAAGGTCAATTTCAACTCTCTAGTAGAGGTGGTTAATGAAAATACAGGGGACAACTGACCAGTAAGATCAATTTTTTTTTTTTTTGATATATATATATATAGATGTGTGTGTATACATATACATATAGGAATACATGTGTGTGTTTGAAGTTTAATTTACTCTTGATCTTCTAAACTCTTCAATGATGATTATAGGTATCTAATACTATAAGATTTACTATACTTAATATTCTTAATCCAAAGGACTTTACTTACTGATCTTTTGAAAGTTCATCTCTAATCATTTTTAATTTTTCAGGATTAGGGTAATGACTAAACTACAAAAATTCTCAGGATTTTTTACCCAATGTAGGTAAAAATTCACCCATCATAATATTGTGGTGGGTAGAAGTTAGTGTCACTAAAGACTTAACACTCCCTTCAATAATCTACTGTCCACAGACCAAGAGGGACATGCTAAGGGTACTCAGTTCTTTAACATTCCACCAGATATAGTGTGGGTTGGGGTTCCTATACAGGGAGTTTTCAGATGGGTGGGGCAGTAGAAGTGTAGTAGACCCTTTGGTCCAGACTAATCATCAGGAAATTCCTTATGGAGAATCAGGGTAAAATGACATAGTGTCTTAGGTTATTTTGGGAATGTCCTCTAAGTTACCCTTTACAGTTGTGGGTGACATCAACCACCACTGTTACTGGTATTAAAGACACACCTAAGTCCTGTCTTTTAAACCCACTTTCTCTCCACTTGTTTTCTCAAGCTGAAGGGATGTCTCTCTTGGTATGGTATGGTGTTTGGTGTGTTAATGTTGCCACTCATGGTCTGTCATTTACTTGTTTCATCTGGGTCTTTGTCTGGGTCTTGATATACTCCTAAATCATATGTTATTTCTACCATAAAGCTCAGTCATCCCTTTTCTACTTAATAAGTTATTTACTACAAAGGTTGATCATTGGGTAAACCCTTTTTTATTTTCATACCAGGGATGGAGTGTGTATGTGTTTTTATTTAAGGTCTGCCTAATTTTAGATTTACATTTTTTATTTGGTATTCACCTGACCTTCTTTTATCTCTTAAAAAAAATTGTAGGCATCTTTCCCATTTTTGGGTCTACTGTACTTGGTTTTGACTTCTCCAAGACATTGTTTATGGGGGAAAATATATAACCCAGGTTGTTATTCTTGGGTATCCTTTTACCTCTTACTTGTGTTTATCTGTTAAATATCTTCTCTTCCAATATTCCACATTTTAATATAGATAGACTCTTTGTTTGTGATTTTGTTACACTAAGATGACAAGAGGGTGGGTATGACCTTTTGAATTGGACTATTATAGACTCCCCTTTATTCTGAGAACAACCACTCTCATAATTAAGTATCAAGAAAACTTTTACTGTATCTTATGGACAATTTTAACTTTGTAGTACAGTGAATTAGGTCATTAGGGTGAAGACCCTTAGTTAGATGTTTTTGTGACTGTTCATATGTTTCTATGTAAGTTCTCACAAGTGAGGCCCAGCCAGAAGTAGGACATTAGGGTCCCTCCTCTCCTTCTGCTAGCAACTGGGGTCCTCAAGTTGGTGGGCTCTTTGTGTGTTCTGGGACAGAGAGAAAAAAAATAAATTTTTTATTTACAAGTGACATAGTCAACAAGTGTTTTTGTTTGGTTGTACAGGTAATTGTCCCTTGGTAAATTTAATTAGTTCAAGTAGATGTGTTACATTATGGTACTTGATAATTTTTGTGGACTATTAGGTTTCTGTGACTCTGTCTTATTAGATAATTTTTGTGGTTCATCACCTTGTGACACAAGGATACTGTGGTAAAAATAAGTTGTAAATTTGTTTAAACATTGTCTTAATGTACTCATCACTGTTAGCAAATACTCTGAAAAGTGAAAATACACAAGATAAAAACAATACAAGATATATATGTAGGTAAATAATACCTCACAATGAAAGTTTTTAGTGTTTAGGTCATAATAAACCACAAGTTCCACTCTATACTGAAGACTATAGTTGGAAACTATAATGAAGAGTTAAATCCCTTTAATGTCTGTAGGGAATAAGATTGATTGAATTTTGGGTGTAAAGTTTGTATGTCTTAACTACCCCTTTTTTTTCTTTCTTCTTTCTTTCTTTTGTTGTTCAAGTCTACTGTCACTGAGTGTAGTTTAATAAATATTTTAGACAATTTATCAGGTAGAAGACCTCTATGGACCATAATGTCAGGTTGAGGTCAACTACAGAAATGTCTCTGTTCTCCTTATTTCCTTTTTTATAAGTTCTTGACTTTTCATACCTCAGTACCTTTTTAACACACTAGGTTTGATGCCACTATCCTGTTCTTTGTTCTCTTGAGGTTCTCATTCTGTGACACAAGATAATCTAGGTTTGGAGGTATGAGGACAAAGGGGTTGAAAAAATTTTTTATCTCTGTCCTAGAGTGATAAAACAGTGACCAGAACTTGAGGACCTGAGTTCCTAGGAGGAGGAGGGAGGATTTCAGGCTCTAATGTGAACTCAGTGGTATGGACCATAAATAAAAAAGAATTGAGAGAAGGAGGATATGGTGGTACCTTCATTATTTCTTATAATTAAATTCTCATTACCATATCAAGTGATGTAACCTTATGTCCATATTCAGGATGTAACATGTACTTACCTATGTACCTAGTTAATGGGGTGGACCCAGGTTTCCTTGACCCTTGGAGGGAGGAACCACAGACCTTGTTCAAGGGTGATCTAGGGAAATGACTCAGGAGGGAGTAGAAATTAATACCAATTCAGATCCTATTGTCCTGACTTTCCACTCCCCTTTGAAGGAGGTCTCAAGAGATGGGAGAGGAGATGGCAGGATAGAGGAGTGAGGAGAGTGGTTCCTCAGGTTAGACAGGACTTGAGTCTGCAGTGACAGTTGATGTATTTTAAGGTCTCTTCAGAAACCCTGATGTTTGTGTATGGGAATTACAGAAATAAAGATAAAACAGATGGAGAAGTCAGATCCACTTTTTTATCCTTCCTATTATCCCTTCTTGAAACAAATAGGATGAATAGGGGGGATCCTTAAAACTTTTGGAGATCCATGTTATTCTTGAGTGTACCATATCTTTTTCTCCTCCTTTCACATATCTTTACTATTATTTAGTCCTTTTCTTGAGAACCTTGTTTGTCCCTCCAACTTGATATTCCTCTCTTTCTCTCTGATTAGTTGTTCCACCCAAGGGTTCTGTACTACTCTGATAATGATTCCATCCTTAATGATTCCCAGGTACAGGGGAATCACAATCATGATACATGAAGAAAGAGTCACTTGAAGTCTGGGAAGAAAATCCTAGGATCTTACCTGAAAAAAAAAAATAGCCTTTTGTCAGTAAGAGAGTTGTAAGTTCTGGGGTTCAGATGGTGTGAGTTAGTGTAAAAGAGAAGTATAGTATTAGAGAGTTGGTAAGAGACAGGAAAATTGACAAAAAGATATGGGACTAGTTTAGGTTGTTTTCACTCTTACAATCTTAGTACATAAAAATCTCCATCTGACATAGAGTCTATTTTTTTTTCCCTCTATAAGGTAAAAGGTTTTATACATAGTCTTTTTTATTCATACTTTCCTGTATAGAGTCCATTGTTCAATTAAACAAATGAACATAAAATACTTAAGAAAATTTATTTGTGTAATGATTTTTTTTTTGATTTCCAAAAACAGTCAATTTTTTGCTGTGACTACTTCTGTGGGAATGTCTAGTAGATCATGATGTGACAGGGTATGCCATGGTGTACAGTTATATTTAATGAATTTTTAAGTCAAGGACACAAGTGTTCTACACAGTTGGAGTTTTGGTGTACAGTGATCACAGACATGGTGTATGTCTTTGTATTTTCTAAAGGTAGGAGTTTCTTTCAAGATAACTTGTGTAAGAGATTAATTTATTTTTTATGGTAAATGTGTTGTATCATTATCTTTTCTAACTTCTCATTCAGACTATGAATTTTTGGACCATAAAAGAGGTGTACCAGAGTAGGACATTAGGATCTGAAACCCTGACTCCACCCTCCTAGGAATTGGGTCCTCAAGATCTGGTGGACCTTGTCCCACTTTGGGGCAGAGATGTTTTTTATGTTTTTTAATGACCCACCACCTACAGGACATCAGGGTGATGAACCCTCACTCCACCCTCTATTGGACTGGACCCTCCAGTTCTGACTTACTCTACTCTAAGTGGTGATGTGAGGTGGACCCACTGTCTCACTCTGGGACAGAGTTTTTTTCTTTTTTTGTTTTTTGTTTGTTTTTGGTGGACCATAAAAATTCATGTGATAAAAGTTTGTAAGTTTGTAAGTCTTCAATAAAGTAGGATAGAAGTACCAAAGGTAAAATAGGACCAAACCCTAATCCTAGACTATTTTATTTGCACACTTGTCTTGGTGAAGAGTACCACATATTGTCTACTAGTTATACATAAAGACTCCTTTAATAAGTTAAAAGAATTAAAAAAAAGTGTTTTAAACACCAAAGTTCCCTGGTTGGAACTGATGATGTGGAAGTACAAGATTCTTAGTCCCCTGAATATATTTTGGAGTCAATGGACTATTCCTGATGTAGTTTCACTTTTGGTACCCTTTCTTGATCTTTCATATGAAAACTTGGATCAAGACATTTCAAAGGAATAGGTGTCTATTATGTGTAGGGGTAAGGAGGTTTAAGAAAGAGAGTGGGGACAGATACCAGAGCTAAGTTATTTATCCTCTTCCTACTTAAAGAAATCTATCTATCTATCTATCTATCTATCTATCTATCTATCTATCTATCTATCTATCTCTATCTGTCTATCTCTATCTCTGTTTCTACCTCTGTCTCTACCTTTATCTCTGTCTAAATGTCTTCTATTCAAGATCCATTTGATCACAGTTGTAGTTTCACCATATGGATGTAGATTGATAAGACCTCTCTTTTCATATGGAGTTTCTTTAGCTGATGTATGTCTCTTTTTCAAATTCACTTTCATGAGGGAGAATGTACTCTGTGAAATTCTTTGATGAACCCCCTTCACTCTTTTACCCCTCTACATGAGTCTCCTATGTTTCATCTCTATACATCCTACTTGTTCAGATCTTTATATTACATGTTGTACTTCATATATCCATTATTTTAACAGACATAAACCCTAAGTGTGATTTACTCTAAAATTCAGGAGAAGGTGGTTTTGTTTTTTTTTTACCCATTGATACACTCAACTCCCTATGCAATTAAACAAGTGACTCATTAGAAAATTGGTGGATATACATAGGGTATTGTAGTACAACATATGGAATTTATATGTCTTATGTTAAATAAATTTTATTTTATGAGGTTATAAAAGACTAAAAATTATACAAGTTTCTTTCATAATTAAAGTAGAAACTACAATTTGTCTGGATTAGTTCAGTGATAGTTCTAGTTGTGATTTCAATATCATAAGAGAAAACTATGGAAAACTCTGTGTGTGTGTGTGTGTGTGTGTGTTTATGTGTATACACAAACACACACACACACACACACACATAAAATTCAATAGCAAAAGGTCCAGTTGCCACTGTGGACATTAGAGTCTGAAACCCTCTGGTTGTCTTCCTAACAACTCTGGTCCTCAAACTCTGGTGGACCCTTGTGTGTTCTGGGATAGAGATGTTAAAAAAAAAAAAAATTTTATGGTACCCACTACCTGCTGAACATCAGAGTCTATGAACCCTCCACTCCTCTCCTAGGGAACTGGGTCCTCAAGTTTGAGTTAGGTGATAGGTGAGTAAGGTCAGACCTTGTCTCTTCTGGAACAGAGTTTTTTTTTTTGTAAAGATTAATTTCTATTTCTCAATATCAAAATACTTGGAACTGACTTGACTCCCTTTTAGGGCATTAACCTTTTACTTAAGACAGAGAAGTTTTGAAGACTGATTATCTCTTACTTATTATCCTTGGGTATAATCTCCTAGGTGTAGTCAATTTTTCAAAAAGGTTTATTCTCACTGAGACTCAAGACTCTCAATTTTCTAACCCAAGTTTAGTTTCTGAACATACTAGAACTCATTCAATGAATTAGGGAGACACTGAGTGACAAGAGTTTACATTTACTTCTATTAAACATTGAGTTTTTTTATTTTTACTTTTTCAAAAGAGATTCTAAGTTTAGGATTCTTATTAAAGTAAAATTATAGTCAGTAAATCAGACCTATGTGGTATTACTCTGATTAAAAGGGAGACAATTCCAGGTGTGTTTTTGTAAAGGTTATTTTAAATGAACACATAGTTGAAAAGGAGGACTCCAAACAACAAAAAAACCATTTTTTTATTTTATTTTATTTTATTTTTATTTTTATTTTTTTAGTGATCTGACCCATGTCAGGGTAGGACATTAAAGTGAATCCCTTGGTTCCTCAACCTAACAAACTCAGTCCTCAAAGTCTGGTTGGACCTTGTACTTTTGGGACAAAGATGTTTTTTTTTACTTTTTAATCAGTCCACACCACCTGTGTGGACACCAGGGGGATGAGACCTTTCCCTCCACCCTCCTAAGAACTGGGTGGTCTCCAACTCACTTGGTTCTACCTGGTGACTGAGGTGGACCCACTGTCTGTTCTAGGACAGAGTTTTGTTTTTGTTTTTGTTTTTGTTTTGTTGTTGTTGTTGTTGTTGTTTTTTGGTGAGGTGTGCCACCAGTGGGACATTAGGGTCTAAAACCCTCAGGCTCCCCCACCTAGTGGTCTCCAGTTCTCAAGATCTGGTGGAGGTTGTACCACTTTGGGGTAGAGTTGATTTTTATGTTTTTAATGGTCTACCATCTGGGACATTAGGGTGATGAGGGTTCCTCCTCATATCAACTTGGACCCTGTCTCCAACTCACTCACTCTAGTGGGTAGGTGAGGTGGACCCCCTGTTCTCACTCTGAAGCAGAGTTTTTTTTTTTTAGTGATATTTTAACTTTATTTAAGTGTTGTTTCCTTTATGTAAACATATGAATTGGAAGAAAAATAAATGAATAAATGAATAAAAATTATAAAACTCTAGCAGAGCATGTAAGGATCCACCAGAACTTGAGGACCCAAGTTGGTGGAGGGCAGAACTGAAGGGTTTCATGACCCTAATGTCCACACTGGTGGTACAGTGGGTATAAATTGAAAGTGAAAGACTTATAGTGTCTCTTTTCCAGTAGTTTATATATCATGATATAAAGTAACAGATTCTACTGTAAGTGTAAAATAATTATTATCAGATTTTAACTACATAATGTTAACTAGTTAAATGTAAATATTGACCATCACAAAAGAAAGAACCTCATACTTTTTATCACAATTCAGAATTTTAGTCACTGTAGAAATTAAATTACTTTATCCATAAACCTTAGGGGTGTTAAAGGGTAGATCTGATCCATTTATTTTAGGATGGTTCATGAACCTAATTCTCATGCTATACACACACACATGTGTCTCTCTCTTAAGAAATCTTATAAGATTTATTTTTCAGTCACTATAAACCTTACTGAATTTAGGAAATATTAAAAGAGTCAACACAAAAGAAAGAATAAAAAAATTCTGTCCCAGAGGGAGACAGTGAGTCCACCTTACTCAAGGTGAGTAAGGTGAGTCAGAGCTTGAGGAGTCAGAGTTTGAGGATCCAGTTCCCTACAGGAGGAGAGGAGGGTTCATCACCCTGATGTCCAGTGGGTGGTACTGTTGATTAAGAAAAACACATCTCTCCCCCAGAGTAATACAACAGATCCACCAGAGTTTGAGGAGGAGTTCACTAAGAGGGTGGAGCTAGAGGGTTTCTGACCTTAATGTACACAGGTGACTGGGTGGCATACAAAAGATTATTGTACAAAAGAAATTATTCTTTTTACCTCAAAAATAAAGGTTTTTTTTTATCTACCCACACAACTGTAGTATTACAAAGAAATATATAAGACCTTTGTAAATTATCAAGTATCTTATAAAGAAATCCTAATCATGCCTAGTGGTCTAAAATTGAGTGACAAAGTTTAACCAGTTCTAGTGTACATTTTTAGTATGACTGTAGTTACAATAACTACACTTTGTTAAATTTTAAAGGTAAAATGTCAAAATGGTTTAATTGAGGATTACAAAATATACTATATACTTATAGAATGTACTGTTCACACTTAATAATTTGTCCCATCTTTAGATGAAGTCCACCCTACCACTGAGTTGGACATTAGGGTCTTAAAATCTCCACTCCTCCTTCTGACAACTGGGTCCTCAAGCCCTAGTGGACCCTTGTGTCATTCTGGGTTAGAGATGTTTGTATTTTTTTTTAATGGTGGTACCACCACTGTGGACAATCAGGGTCATGAGCCCTGGCTTCACCCTCTTAGTGAACTGGGTCTTCCAGTTGGTGTCACTCACACTAGAAGATGAGTAAGGTGGACCCACTGTCTTACTCTGGAACAGAAATTTTTTTTTGAAATGAAGTTTAGTTGTCTATAAAAATAATAAACATTTCTATCCCATAACACACAAGGGTCCACCAGAGCTTGGGGAGGAGTTCACTAAGACACAGAAGGAAGGTTTCTGACTCTAATGTCCTACTGGTAGTAGTTTAGTTCTCTATAATAGTCTTCTCAAAGAGTTAAAGATGACAAATTGTCATATAGAAGGAAGTATGGGATATTTATATGATTTTTGAACCTTAACATATCAATTTTGTACACTAATAATATAATATATTTTATATGGGGTCATTTGGAAAAAATTTTTTAATTGTACAGGGGTGCCACCAGTAGGATATTAGGGTGTGAAACCCTCCACTCCACCCACCTAGTGGACTCCAGTCCCCAAGCTCTGGTGGACTGGTTGTTCCACTTTGGGGTAGAGATGATTTTTGTGTTTTTAATGGCCTATCACCTCTGGACATCAGGGTGATGAGCCCTGACTCTGTCTTCTTAAGAACTTGGGCCCTCCACCTCCAACTCACTCATGCTAGTAGGTGAGTGAGGTGGACCCTTGTCTCACTCTGAGACAGAGTTTTTTTTTTTATTTATTTATTTTATTTTATTTTATTTTATTTTATTTTATTTTATTTTATTTGTATAGTTATTTATGGTTTTTTTATCATATAGATGTATCTTAAAGTGTATTTTATTTGACAAAAGATACACTTTTAATTGGATTTTTATACAAAGAATACAAATTCTACAGTAGAAAAATAGTCAACTCCTCAAGTGAATTATTAGGAGATTCTAGAATTTGTTTATCCTTTTTTTGATTTTCATCTTTTACCTTTATTTTACAGTTTGTAAAGATGGTGAGTCTTAACTAGAATATTGTACTTTAGAAAAATTTTCTTTTATAATTTCAATTTGAGGGGATAAAACAGCAAAAACAATAGATTTTATTGTAAGACTGTTTAGGGGTTTCTAATCAGTATTGCATTGTTCTGACTAATTCTGACTACCCCTACCCCTTCCTGATATCTTCTGGTTTTTCTATTTAGTATGGTTGAGATTCATGTACAAACTGAGATTCTCTTACATAATTTCCAGGTCAATATGAGGTCTCATATTACTGATCTTACTTCAGGATGACATTTGGTAGTTAGTTAGTTAGTTAGTTAGTTAGTGAAAACAACTCATTTTCAGATTTAAAACACAAATTTGTTCAGAAATTAAGTTCTTCTGAAATTGTTCAATTTTCCTGAATACCCATCCTTCATCACAATACTACATACCCTATTTCCCAAAATTACCCTATCACTTTTACAGATATTATTATGAATTTACCAGGGTTAGTGGATGTCCTAACTACATTTGTACCTTTTCCAGTTTTTGAACCCAGTGATTTTATCTACTAATTACCTCTCCTACTCCAACTATCAATTTACATCTATTCACCAGAATAAGAGTTATTTTTACACTTGTATTCCCTCAAAGATGTTTCTACCTGTCCTGAGTAAGTACTTTGTGTTTTTGACCTGTAAACAAGATTAGAAACTTCTCATACTTTTTAAGGATAAAATTTCCTTTTGTCATTGAGTGTCCTTTATGGTTGGGTTGTATTTTAGTCTTTGTTATCAGATTTCATTATTTTTAGTTTGCAAACTGCTAGTTTAATACTTACTTTAAGTGATGATTTTAAGTGTGACTAAAACAAAGTAGGTGTCACAGTTACAACACTAGTAAAGTTAACACACTGTGTCTCTGACACCTAGTTTTCACCAAAGACCAGCTGAATGAGAGAACTCATATGGACTCAGGGGAAAGAATTCACACAATTTTTTTTTCCCCCTAAAGAAGTTAAGGGTTATGAGATCAGAGGTACAGAAAGATCCTTTGTTCACAATTGGGTGGAATAAACAGTTTGGATGAGGTTTCCTGAAAACTGAGGGGTGTTTGGCTACATGAGTTCTCTCCCATAGACAGTGGTCATACATATCACTTTTTTCATAGGGTTCAGGGTTGTCTTAAGGATTTTCCTCAAATAAATTTTTTGGTGTGTGTGGACATTTTATTCATATATAGGAGGTTCCACTGATCAAAATTTTTTTGTCATAAGAAACTACATTTCATGATCACTTATACAATCTTTTTAGAGTGACATTGGTTCACTTTACTTTGTTCATACCAAACTCTCTAAGTTTCTTTTATATTCTTTTGGATGACAAGGTGATTTTTCTTAGTATATAATTTATATGAGTGTGTTATGAGAAGTCAGACTATTTTAGATGTCAGTATCCTTACCTAGATAGTGATAAAGATAAGTCACAAACTACATTAGGTGTCCAGTGTTTCTTAAATATGGGGGGAACTCTGTGTCTCCCATGTTACACTAGGAGGGTAGAGGAAGTAGTGTAGAGCTGTTCTGCAAGTCAGGATGTCTTTATTTTAGTCCTTAAATTATCTTTCAAAGTATGTAATTTGAAATATTGTTTGTGGAGAATCAGTAATTTGAAGGTGTGGTTGGACTTATATCACTCTGGGGTAGGACTTTTTTTTTTTTTAATGGTCCTACCATGTACATGGACATCAGGGTCATGAACTCTCCACTCCACCCTTTTAGTGAAATCAGTCCTACAACTCCACCTCACTTGACACTAACAGGTGAGTGAGGTGGACCTGTTATCTGTTCTGGAACAGAGTTTTTTTACTAATTTTTAAAAAAAATTTAGAAGGTGCATTGTGTAGGAAAGGGAGTACAAAGTATTCCATTTTTTAAACTATGGAAGTTTTTTTGGTTCTATGGTGATAGTATTAAAAAAAATTTAGTTTATTTTTGTTCTATGGTAAAAGTGGATAGTCTGACCTCCAAGACTAATTTACTTTAAAGAACCTATTATATGTTATAATTCTCTCTGACATCTTTGAGGTCACAGTAGGACATTAGGGTGTGAAACCCTGACCCATTGTACCCTTGGGACAAAGATGTTTTATTTTTATAATGACCCTCACCAGGTGTGGATATCAGGGTCATGAGTCCTCACTCCACCTTCCTAGCAACTTGGGTCCTCCAACTCTGAGTCACTTGACACTAGTAAGACAGTGACTGGGGTGGACCCTTGTCTCTGGAACAGAGTTTTTTTTTTTTTTTTCTCTGTTTAACACTTCTCTTTCCATGAGAGTATATTGTAGTCCTCATATTTTACTAAGTTGAAGAATCTCCTTTTAAACCTTATGGTTTTATAAGTTATTTGAGAAAGGGGAACTGGGTCTTTAAGGTGAACTTATTTGACTTGTTCATGGTTTGTACATTTTCTTACAAAGAAGATCATGTCAGCCATTCTTGTTTTATCACAGATAGTTATCACCTGACCAATTTAGTCAATACCATAGAGGTATTCTGTCTTACATACTTGGAAATTTTATATAATCTATGAGATCTGTGTGATTATAATTTTCACAGGTTATTGTAAATTTTGATATGAGTATGCAATTTTATATTTACATATATACATGAAAACTATATCATATGTAGTATGGTCAGAACTCTTCTTTACACATGTCTTCCACTTTCCTCTCTTGAAATCAGAAGAACAAATAGGAGGTATCAATCTTATAAAATATTGTGTTTATAAAACTATAATATTAAAATTTTATTTTTGTGTCTTATGGTCTGTATGTTAGTTCTAAGTTATGGTCCATTCCAAAAAGTGACATTAACTGAATTGTCTTTTAAAAGTTCATCTACACTATTATTATTTTTAGACTGGAAGGAAGTACACTAAGTGGGGTCAGGTAATGGGACAAATCCTGACTCTTTACTTCTGAGACATCTCAAGGAAGAAGGTAGAGGGAAGTTACAAATGAAACAAGACCAGGGATGTCTCAGGGTGATATGGTGTTGACTATGATTCATTAATCATTGGGAGGAGAAAATAAAAATTATTTCTTCTAAAATCTTTCTAGTCAATAAATTATTCAAGGATCAAATACAAGTTTATGTTCATGAGTCTTGTCACACTACAAACTTTAATTGTGTTCTTTTTCATTTTTTGGAGTAAAATTCTAGAATGAATGGACAGGTATTAATCAGGTACTCCTTATTTGTGGGAAAGGTTTAGGAGTCTATTACTAATCCATAGTTTTATTTAGTTCCAGTATTGGACCAAGTAGTAGTGATTAGACTTTTTCTTTATATCACAAAGTTACTCTGTAATGTCCTATGTTTGTAAACTAACCTAATTCTACAATTTTTTATTGGAATCAGATAGTCTCTTTAAATCCACATTCTACTATAATCATTGACAATTGAAACATCCATACTATTACTTAATACATTCTTTTGTTGTGGCCCCAACCAAGTGTGCACATTAGGGTGTGAAACCCTCCACTCCTCTCTGAGGACTCAGTCCTCAAGCTCTGGTGGACTTGTGCCACTTTAGGGCAGAGATGATTTTTATGTTTTTTTAATGGCCCACACCACTGTGTAGGACATCAGGGTGATGAACCCTGACTCTCCTCTTAGTGAACTTGGACCCTCCACTTCCAACTCACTGGTTCTTAGGGTGAAGTGAGGTGGACCCTTTGTCTGTTCTGAGACAGAGTTTTTTTTGTTTTGTTTGTTTGTTTTTTTGTGACCCCACCAGTGGGACATTAGGGTCTGAAACCCTGGCTCCCCACCTAGTGGACTCCAGTCCTCAAGGTCTGGTGGAACAGTTGTACCACTTTGGAGGGGGGGGCAGAGATGATTTTTATGTTTTTAATGGTGCACCAGTCCTGGACATTAGGGTCATGAACCCTCCACTCCTCCTCTTAGCAACATGGGTCTTGTCTCCAAGTGACTCACTCTACCTGGTAAGTGAGGTGGACCCCCTGTTCTCCTCTAAAGCAGAAATTTTTTGTTTTTTGTTTTGTTTTTTGGTACATTGATATACAGAATCAGTAGAATCAGTTCTTACATCTTCATTTCACTATTCTATACCTTAAAGGAAATCCAGTGTTTCTCTTTTTCTTTTTAAAATTTCTGATTCTGTTTGGTCTTTTAGAAATATAAATTATTATAAGATTTGTACCCACTACTTGTATGCCCATAAGTAATATGATAAGAGAGGTGAAAACTCATACAAACTTTTAAATCATTTTGTTCAAAATTGTGTGACATCAGATTGTTCTATTTTATAGTGTGACTTGTCCTTTTTGACCTACCACACCACCAGTGTGAACATTAGGGTCACAAACCCTCACTCTGTCCTCTCAACAACTGGTCCTCAAGTTCTGGCTGTACCCCTTACATGTTCTGGGGCAGGGATGTTTTTTGAAACATTTTTAAAGGTCCATACCACCAGTATGGACATCAGGGTGATGAGCCCTCCCTCTCTTCCTTAGTGAACTGGGTCCTCAAACTCCACTCACTCATGCTAGTATGGTGTGTGAGGTGCACCTGTTGTCTCATTCTGGGATAGAGTTTTTGTTTTGTTTTGTTTTGTTTGTTTTTTTTGGTGTTCTTTTTGACACACTAGTGCAGTAGGACATTAGGGTCATAAAACCCTGGGTCCACCATAGTGGACTCCAGTCCTCAATCTCTGGTGGAGGTTGTACCACTTTGGGGTAGAGATGATTTTTATGTTTTAATGGTCTACAGTGGGACATCAGGGTCAATGACCCCTCACTTGTCCTCCTAGTGGACTGGGCCCTCCACCTCCAAGTCACTGGCTCTAGTGTGGTGAGTGAGGTGGACCCACTGTGTGTTATGGGATGGAGTTTTATTTTTTCTTTTTCTTTTCTTTTCAACACAGGGGCATGGGGTTAGGGTTTAGGTTTGTGGAGAGAGTAGAGTGTCATTCCCCCTTTTTAGTGGGTTTTTTCATTCACTAGAAAACTTTTGGGTTTGAGAATCTTCAGATTCTAATAATATCAGTTGAGTACTTCACAGTAGTATTTTCTATGAGATTATAATAAATTCATCTTGGTGTATAACCAACAGAACCATACAGATGGGGAGTATGTTTTATAAATTATTGTGACTATACCATGGACACTACACTTTTACATGATACTCATGTGAAATATTTATGATATATACATGGATATATGTCTTTTTTTATGTTGTTTTAGTATTTTCTGAATAGAAACTTTCTCCTCAATGTGTTAAAATAAATCAAGAAATAAGAAAGATATATAAGATTTAAAAAAAGTTACTTATATATAGTGAAAATTTTTTTAAGTTACCAGAAAGAATATTTAATAGAAACTGTACCAAAAATATATATGTATATTTTACATACCCTTTAAAAATTTCCTATGTAATTTAATTTGTTTTATATGTTTGTTTTTTAGTCTTATGTTTTTCTATTTTTCTAACCCTTCCCTCCCTCCCTCATTCCTCCTTCCCACCCACCCATATCTCTTTATATGGTTTATTACCATTCTTCACCCCAGAACTGTGAAAGATGTGAAAAAAATTTATTTTTTTTAAAAAAAGAGAGAGAAAAAAAAAAAATCTCTGCTTCAGAGGATACAAGGGTGACCAGAACTTGAGGACCCTAGTTCTCTAGGAGGAGGAGTGGAGGGTTCCACAACCTAATGTCCACACTGGTGGTGGGACCAGTGAAAGATGTGAAATTATATATATAAAAAAGTAAAAGTTACAGTAAAAATAATCAATTAAATATTATGGGTAAGTGGTAATATAAGTTTCAGATAAACTTCTTTATTTGGTCTTTCTTACTTTATGAGATCAGTGTACATAAGTTATGATTTAATGGAAAGTTTAGTGTAAGTTCTTGACTACTAAATTCAAACCCCAAAGGTTATTTATAACCAGTTTGGTATTAATTTAGAGTTATATAGTCAATCATGGATAACTGTAGAGGAAAATGTTGGATTGTAACATAATCCACAATTTATGTTCTGAACTGAAAATTATGTAAATTTTTATGTATAAATTCTGAATTTTAGAATAAATACCTTAAGTCAATATAAAACTCCAAAGGTCACACTCTTTAAACTCCAAACACACAGAAAGTCAGGGGTTTGAGTCAAGACTCAAGAGTCTGAAACCACCTTGAAGTACATAACAGTCCAAGGGCATTATGGACACCCTGTTGAAGTGGGGACAGTGTAGGTCCTCCACCAAGTTTGTAAAAGTCCATCCACCTGGTCCTGTAGGGGACCAGTAGGTCCACCTCTATCAGATATGTCTCCTCTTCAGTTATAACTAAACAAAAATTTCTTTGTACATGATGAAAGTATTCTCTTTTTTAAAGATAAGAACCCCCTTTTCTAATAGGTCTAGGAGATCCTAATTTACACTAGTAGAGATTTGGAAGTGTATAGTCTTGTATAAATGATATCTTTCTTACTTTTACCCTGTAAACACACAGTGGATACACTTGTAAGGTTTTTATAAAATGTTGTTGATTCATAAAATATTTAAAATACTTGACTTTAAATCAAGTTCAAGATCCTTTTATGTTTGGAACATCTATAATATTTTTACTATGTTATATATAAGTAAAGTCAGTAGTCTTATATAGACAATAGTGAACTGTTCTTACTTTTACTGGTAAAACATCACAAATTTTAGTCCTTCTAGGTCTCATGATTTTTACTGAAGAAGGAACTTGAATGAGTGGTTGAAGGAGGGTCAATGAGTGACAAGAGGTGTTCTATTTGATCCTGGGTGGTCTTGAGGAACTTTATATGTGAACTTGCTAATGAGTAGATAGTTTTACCAAGTCAGGACATGTCCAAGAGTCTAGCTGATTCTTAAACTTTTCAGAACAAATAAAGTTTCCTTGGGTACACTTAAGAGGGTCTCAAGTAGGGTCTATACTCAGATTCTTATGTCTGTCTAGTGTCTCTACATAAGATTTTGTCCTTAAGACCTTATATTGTTTAACTAAAGGTTAGTTTTGTCTAAATGTATGGTATGAATACAGTTCTTCAACAAAACAAAATAACTAGGATCTAAAATAAAAAAACTAAATACCAAATGAAATTCTATTTTTTAAACAGTTATGTTGAGAAGGGTTTTGTATTTGTTTTTAAGTATTTTGAACTAGTGAACTCTATGAAGTCCATACTTAAGTGTTGAAACAATGTTGAATGATATATATACTGTGTATATATATATAAACCCATATAACCCCCCCAAGATTAAATTCTTTACTATTAAGATATCTGTCTGTCAACAGTCTTGAACTTACCCATGCACTCCAAGTAATATGGTTCAGATGAACATCAACAAGTTTTACATAGTATTATGTTGGCCCCTCCACCAGTGGGACATTAGGGTGTAAAACCCTGATTCCTCCTCCTAAGAACTCCAGTCCTCAAACACTGGTGGACCCTTGTCTGTTCTGGGACAGAGGTTTTTCTTTTTTTTATTAAAAAATGTTTTATTTTTGTTTTACATAGTAGTCTGCTTTAATTTATTCTGTTAAGTAAATTTACTGTTGAAAAGGGTCAACTGTAAATTGTTTTTCAGATTCAGGAGAATTAAGTATAAATTACTAGTTTATAGTTTATGATTAAAAAAAAAAAAAAAAAAAAAACTCTGCCTCAGAGGAGACAGGGGTCCACCTCACTCAGCTAGGAGAGTGAGTTCAGGGGAGGGCCCAAGTGGGTAAGAGGAGGAGTGGAGGGCTCATCACCCTAATGTCTGTAGGTGGTGGGGCATTAAAACATAAAAATCATCTCTACCCCAAAGAGGTACAACCAGTCCACCAGAACTTAAAGGGTGGAGTCCACTAGAGGAGGAGTGGAGTGTTTCTCATGACCCTGATGTGTGGGTGGTGGTGTGAACCAATTAAGAAAACATAAAAAAAACATTTCTGCCCTAAAGTGGTACAATGGTCCTACCAGAGCTAGAGGACTAGAGTACTAGGGGGGGAGTGGAGGGTTTCACACCCTAATGTCCACTGGTGGGGGGGGGTAGTTTATGATTAAGAATTTACCATTCCTGGGTGATAAGTCTTGGACATAGGAATAGTGATTATACTTTATAAATAACTTATGAATGATACAGTACTATGATCTCTCTCAATCTATTTAAACTATGTGATGGGAGTGTCTTGAATGTCACATTATCTACCTACTGTACATGTACTCATTGACACTTGTCACAATTTAAGATAAATTTTTTTTTCTGCAGGACACCAGTAGGACATTAGGGTGTGAAACCCTGGTTCTTCAACTAGGAGCTCCAGTTCTCAAGCTCTGGTGGAGGTTGCACCATTTTGGGGCAGAGATGATTTTTATGTTTTTTTTTTAATGGTCTACCACCTGTGGACATTAGGGTGATGATCCCTCCACTCTGTACCTCTTGAGAACTTAGGTCCTCCTCTCCAATGTCACTGGCTCTAGTATGGTGATGTGAGGTGGACTCACTGTCTCCTCTGAGGCAGATTTTTTTTTTTTTTTTTTTTTCTATGTCCAATTCACAATACCATCAACTTCTCTCTTGAGTTTGAGACAGAGTCTTGGAGTGAAGTACACCTGGTGACTATACTTTATTATATTTATCCATATTAAGTTATTTATCCTTGAAGTCAAAATTAGTAGGGTTTGTGGTTTTGAAGGATAGTTTGTCCAGGTTATTTGAGTTAGAGATATTCTGATCTGTCTTTAGATGAACCAGGATATTAGAATAATGGGAATGAACAGGGTAGACTATAATTAATTGGGGTAGATTATACCTAATCAATTGTTAGGTCAGAGAAACTGTCCTTGTCAACCTCTCTCAACCCCTAAGTTGTATAAGTTAATATGTTTTTACTAAGTCTAGATGGAACTAATTCCTCACAGTTGTCTTAAACTCCTCTCATTTTCTTACTAATATTTAAATGTTGGGAATTTCTGAATATGACCCACCACCAGTAGGACATTTAGGGTGTGAAACCCTGACTCCCCACCTAGTGGACTGGTCTTCAAGTTCTGGTGGATGGTTGTACCCTTTGGGACAGAGATGTTTTTTATGTTTTTAATGGCCCACACCACCTGCAGGACATCAGGGTCAATGAACCCTGGCTCTCCTCTTAGGAACTTGGATCCTCCACCTCAGTCACTGGCTCTAACAGGTGAGTGAGGTGAAGTGGACCCCTGTTCTCTTCTGAGGCAGTGTTTTTTTTTTTTTTTTTTTTTCAATTTTAGATCACCCTTTCCTATATATGTATGTTGATTGACATATCTATTATTTGAGTATTAGACATTGTTTTAGATTAAGCTGTTGGGTCTTTGAACACTAAATGGTTTTTGTCAATATATATGTGTTTTTCATTTGGATCTTGGGTTTCAATGGGTGTGGTTACTAAGAGAGGGATTGTCATAGTTCAAATTTCTCACTAATGTAAGATGAGGATCTAACATTTGACTCATTTCCTCTGGTGTGGAAAGAGATGACTTGATCTGTGGCACATTTGGTTGTTGTTACCTCAGGGTTGAAAGACATACTTATATTCAATGTAGACAAAATAATAAACACTGAACCACAAGTACACCAATAATAGTTGTGGAAGACTTTCTTGTTGATGGAGAGTGAGGTATTGTTTTATGGTGTCTGACTCACTGAATTGTCTTTGAATAAAGAGTGTCAAAACCTCCACCCTTCAGGTTTTAATTCCATGGACTTCCATCCAAAGTTAGAGTGGAGAAGAAAGAACTTCCAGAAGATTGACACAGAGTGTACTGGAGAAGATTGTTGAGAGACCACAGAGAAAAAAAAAAAAAAAGAAAAAACTCTGTCTCAGAGTGAGACAGTGGGTCCACCTCATGTCACTGTTAGACCCAGTGAGTTGGAGGTTGAGGGCCCAAGTTCACTAAGAGTAGGAGTGGGAGGGCTCATGAACCTACTGTCCTGGGCATGGTGTGGGTGATTAAAAACATAAAAATCATCTCTACCACAAAGTGATGTAAGGTGACCAGAGTTTGAGGACTGGAGCACTAGGTGGGTGGAAGGAGGGTTTCACACCCTAATGTCCACACTGGTGAGGGGCAGGACCACAGAAAAGTATATTCCTGATTAGGTTAGTCTGGAGGGTTGGGAGGGCTGAAGAAGATTGACATTAATGGAAGGTTTGGGACAGAGGTTTATGGTAGTGTGACCCCCAATCCTGAAGTTTTTTCCATACCCCCCCCACACCCTCCTGTATTTAGAGTCAGGTATTGTTCTGGGTTGTATTTTTACATCTTGTCTAGTGTTTTTTTTCCAGGACATACAAACCCCTTGAGTTGGGGTTTTATAGACTCTCAGACCTGGATCTTCACCATTTACTTACTTTTGCACCAATGAGAGGTCTAGAGGAAAGGGTTTATAGGTAAGAACCACTTAGTCTTTAGTTTCCTGTCCAATAATTAATGATGAGATTCAATGAATGGTAAACACTCTGTCAAGTCTTTAGACTGAGTAGAGGAGTCTCTAGATCTTGTGTCAAGAGTTTAAGATTGAATGAACACTATATGAACACTTACTATTTTTAGCATGTCCATGAAAATAATTAGACTTTCTCATAACTCTTTAATGGAAAGTAAGACTGAAAACAGACCTTACTTTTAGTTATGAAAAGATATTAGCTAATGACTTTATTAAAATGAAAGGTCATTTTGACTAATATTAAAAAAAATTAAAAATTTTGAAGTATTAAAAAAGGTCTGACTGGGTACATTTGTATGTTTAATGATTATTAATAGTGCAGTGTAGACATTATTAGGAAGTACATTTGTAAAAACACCAAATGTGTATTTTAGAGATTAATGTTTCATATAATAGATTTTAATGTCATTCTTCTTTTAATTAGGTTCATTCTGTTATGAAGTTGTAGTTAAGTAGTAGACACTGTTCCTGACAATTCAGAGAAACACCAATTTTTCCTTTTTTTTTTTTTTCTGTACAAGGTCTACCCAGAGTGTGGACATTAGGGTGTGAAACCCTCACTCCACCCCCTAGTGGGGAGGAGGGTTGTACCACTTTGGGGCAGAGATGATTTTTGTGTTTTTAATGAGCACCAGGACATTAAGGTCATGAGCCCTGACTCCTCCTCTTAAGATCTTGGGTCCTCCTCTCTAACTCACTCACTCTAAGTGGTAAGTGATGTCAGACTTGTTTTCACTTTGAGGTAGAATTTTTTTTTTTCTGTTACAAGCACCCAGGTTTGTTCTGAATTACCTTCACTCAGATTTTTACTCATACAGGTCCCATCAGAGGGTGGACATTAGGGTCTGAAACCCTGGCTTCTCTCTAGTACTCCAGTCCTCTACCTCTGGTAGGAGGTTGTGCCACTTTAGGACAGAGATGTTTTTAATCACCCACCACCAGGAGGACATTAGGGTGATGAGTCTTCCAGTCTCCTCTTAGCAACTTGGTCCCTCAGCCACATCTCACTGGCTCTAAGTAGTGACTGAGGAGGACCACTGTCTGTTCTGAGGTAGAGTTTTTTTTGTTTGTTTTTATTTTCTATTTTTACTGATACACTTAATTTTCTCCATATTGTTATCTATTTGGTATAAAATAAATTAAGGATCATTACTCATTATAAAGGTTTGAAGACCTTACCTCTTTAACATCAACCTATAAAAATGGAAAATATAAGTCTATGTAATTTTAAGAGTTTTTTTTTGTGGAGTTTCTCTACTAGGGGTAGAGGAACCTATTAAACACAATTGAGTCCTATTGTCTTTTGGTTTTAATACTCAATGACTACTTATAAGGATTTACATTTTTATTAATTTGATTATCATCTAAGTAGAAGGTTAAAGTATAGTCAGAATGTTTATTTGATGTATATATTGAAGAAGGAAGGGAAGACTCCCTATTTGACAATCTTCTTAATTTTAGTCTAAGAACTGATAAGTTGGTTCCCTCCCTATTTAATAATGAGTAAGATCCCTGTAGAGTATTGATGATGTACACATTCCTGTACTTAAATGGGTTATAATGTTAAAAAGGAAAATAATCACACATGTCACCTTCTTATCTGTACAAGTGAGACCTGTTTTTTTTTTAATATGAATAGTCAATAGTCTTCTGTTAGACTTCTGTCATCAAGGTATTGTTAAACTTCATACACTAGCTTGATCATCTAATAGAATCATCATCACTTAATAACATTTACAATCATTAAACCTGGTGACCCTCTTTTTATTCTTAACTCCAGTTATAACTATAATTACCACCACTAACTGTGTATTTAAAATAGTTCAGATGTGTTATATTTTAATGTCTTTCCATCTTCTCATATGGTCATGTTGAAGTTGTATAGAAGTGATGTTCCCTCATTTTACTGTAGGATCAATGATAGATTACTTGAGTCTTTTGATTTTCTTTTGAGGTTGTTGAGAAGAGACACTAGACCAACCAGGAAAAGGATGGAAAAGTTATGGGTCTATGTTTGTTACCTATCTTTTGTTTCATCTGAACATCATAGTCCAGTGTCACATTTAAGTGTCTTTCTTTGGGGACTTGACTTGACAGATAAAGGACCACCAGTGTTTCTCATTAAGACCAAATGTGGATGTCTAACTACAGTTAGATGTGGGACAACTATTGTCACAGGTTCCTGTTTTTTTTCCAGAGGCAAAATGGTTAAGACATTTTTTAATAACCTCCCATTCAGCATCCTCCTAATGTAAAGATCCTGATGGTAGGGGCTTTAAATCTTCTATAATATAGGTGTATTTCTATAGAAAGTGTAATTAAAGTTTTTAGATTTTGAAAAAGAATCAGTTCACACAGGTTCAAATGGGACCTCAAATTTTGCTATCAATGTTCTCTACCCAACATAGTCTGTGTAAACTGGTTAAAGTACATTCACTATAACCTTCAATGAAGTTGATAGACAGGAGGTTCCAGTATGATCACAAATAAATGGATTTCCCATGGACAATACATTGAAATCCCACAAATGTAATCTATTAGGACTTTTATAAATGAAGTTGGGATTTTGTATCAATTCATAAGTTATTTATGGATGATAACAGTGATGATTGAATTTTCAAATCTCTAATTCTCTCTTAGACCCCACTCTGTTTGAATCCAAGTTTAGGATCATAACAACCCATTAGAAGTTCAATGAATTGGAGAGACTAAACACATTAAATTTTTTAATCAATTATATGTATTGTCAATCTTCTCATAGATCTGTATGTGGTAAATTGTAAACAATAACATTGTAGTTTGTTAAATTCCCTTTCTTTAAAAAATTTTTCCTTCTCCCTAAAGTTTGATTTTTGTTACTCATAGAATACAAGTTTCTTTTGATTGTTTGTGGTCAGATGTTATTAATTTAAGTGATATATGACCCCTCCTAGTGTGGGGTTTGATTTTGCAGATGGATGGTGTGCCACCAGTAGGACATTAGGGTGTGAAACCCTTGTCTGCCTCTAGCAACTCAGTCCTCAAGTTCTGGTGGACCTGTTGTAGTTTTGTGGTAGAGATGTTTTTTATGTTTATAATGGGCTCACCAGTGGGACATTAGGGTGTGAAACCCTGGTTCCCCCACCTAGTGGACTCTAGTCCTCAAGCTCTCATGGAGGTTGTACCACTTTGGAGCAGAGATAATTTTTATGTTTTTTAATGGTCTACCACCTGGACATTAGGGTGATGAGTCCCCCTACTCCATCCTCTTAGGAACTTGGGCCCTCTCTCCAAGTGACTGGCTCTAGTAGGTGACATGAGGTGGGGTTGTTCTGCTTTGAGGTAGAGTTTTTTATTTATTTATTTATTTATTTTATTTCATGTTTATAATGGTCCCTACCACCAGCTGGACATCAGGGTCATGAACCCTCACTTCACCCTCTTAGGGGACTGGACCCCTCTTAGTGGGCTGGGCCCTTCAGCTCCAGTCACTCTCACTAACAGGTGAGTGAGGTAGGATCCACTGTCTCACTCTGGGACAGAGTTTTTTTTCTTTAACCTCTTAATTCATTCAACTACAAATCTCTACTTTTTAGTTGTAAAAAAGGAGTGTTGACTTATTTTTGTTGTGGTGATGGTAAAAAAACTCATGGATAAACATGGATAAAAAATTGACCATAATGAGCTCTCTCTCTCTCATCCAAGCTCTGTCTGAGGAAGAGAATTATTGACATACTGGATCCCATACAGACAATGGAGAGACTGAAGTTTCCAAGGAGTAGACATTTTACCATTATTAGTATGGTAACATGTCACAAAACTTCTGATTAATCCTGATACATTCATTTGTACTACTAGATAATAATGACAAGGGGGGTGGTACTTCCCAAGACTAAGTGTATCTGACAGAATATTAGGAGAGTTATTGAGGTTCTCCATGGTGTGGAGTCTATATGTATTTTACTGAATTGGGTCTCTCCACTTCATTCAAGGGTGTGGTGTGTTGATCATTTATGGGTTTGTTGACCTAAGGGTCAATCTGAGGCAATTATGTGACAGAAATGGAATTCAGTAATGTTAGGATTATACTTTATCTTAGCAAGAAAGAATCCCAAGTTCACCAATTAATAAATTACATAAGTAAGTTGTTTGGTAGTAGCTCCTGGAGAATGTTGGTTCATGACAGATTCAGATCTCAATGGCCACTAAGGAGGGAATTTTTCAAAATCACCCTCTTTGTTGTCCATTGGTCCAGTAAGGTTTTGTTGTTTTTATTAGTATTATTTCTCATTTGTATAAATTGAGGCCCCAAAACTGATAAAATCTTCTACTAGTCTTGCCAACTCCTCCCTGGTCTCAAGGCCAAGTTGTTTGTTCTTTTTTGGTCACTCCCACCTGATTCTATGGTCTCCACTAATGCCAATTCTTACAAGAACTTCCATTCCTGGTCTAAGAGTAAAAGATATAGGACCCCTAGCCAGTCTACCTTAGACCTAAGATGTGTACACTTAAAGCCAACTTTACTGGATTAGGAAAAGGGATCAAGGAAGCACACAGTTTATGGTACCAATGGGATGGTCTCACATCACCCCAAGTTACTGGTACTCTAGAGGTATTTCTACTTGATGTCACACAGTTTTGATTTGTTTTGGACCAGGGGTGTGGGGAGGGTCCACCAGCAAAGGCAGGCTGGGGAGGTCTCCAGGGGCTCTTGGAGTGGTAGGTGGGGTTTGAAGGTCCCTTGGAGAGGGCTCTTTGGGGGTGGGGGGTGGGGGGTAGTAAGGGCTTAGAGGGAGGGGGAGGGGGTGTGCAGGTGCCTGTACAGTTGGTTTTGGGTAAAGGTGGAAGAGAAGGGTGTGGTCAGGAGAAAAGGGTCCCAGGGGGCTCCTCCCTGGGTGGGGTTTGGGGGGTAAGGCAGGAGGGAGGGGGAGGCACTGCATTTGGCTTGGGCCCTTTGAGGGGGGGGGACCCCCAAGGGAGGGGGGGGCTGGGGTGAGCCTAGGGGGGAGTGGGGGGGTGGAGGGCAGGACTTGGGGTGGCTGGCTCACAGTGGTGCTGGGTCCCAGCCCAGGGTATTGCCTGGGGGGGCCACTGACAGTCCTCCTCCTTGGCCACCCCTCTCTCCTCCTGCCTCCTCTTCTGGGGGCCCTTTGGCTCTCCAAGGGACTCCCAGCAGGTGGGGACTTGACTCCTCTTCTGGGGGGGAGAGGGGGGGGGTGGGGGGTGGGGGGGGGGGGGGGGGGGGATGGGGGGATGGTCAAAGTCCAGTGATCCATGGCACCCTTAAAAGAGGGTCTTCTTGGCTCCAGGGGGTGCTTGGGGAAAGGGAGGGTTGAGTCAGAGGATAAGTCTCAGGGACTAAGGGTTTGGATGGGCCCAAGAAGTAGGGCATTTGGGGGGGAGAAGCCCAAGGTCAGTAGGCACTTAGGAACCTGGTCTGCAGGGTAAGGGTTCTGGAACTGATGGACACAAGGTAAAAGGACTGAGAAGGGTCACAAGGGGTTTGGGAATTGACCAACATTGTCAACTCTGGATCTCAGGATCTCAGTGGGTCTAGTCCCATGTGTAGACTCTCCTGTGAATTGACAGACATCAAAACATGTTTAGTCTGAGACTGGAGATAAAAAGGAGTGATTTTACTCTATAATGGGCCCCCACAGTAGGACATTAGGGTGTGAAACCCTGGCTCCTCCACCTAGTGAGTTCCAGTCCTCATGCTCTGGTGGAGGTTGTACCCTTTGGGGTAGAGATGATTTTTATGTTTTTAATCACCCCACCTGGACATTAGGGTCATCAGGCCTCACTCCTCCTCTTAGTGAACTTGGGCCCTCCCCTCCAGGTGACTCACTCTAGCTGGTGACTGAAGTGGAGGGCTGTCTTACTCTGAGGCAGAGTTTTTATTTATTTTTATTTTTATTTATTTTTAAATTTTTATTTTACTGTATAATTGTTATGTATTTGTCCTAGTAAAACTCATAATCTCCTCATATCCATACCACACACATACATATATATATAGTGAATCCTGTCATGTCAGTCTTTACCCTTGATGACAATAATGATGACTAGAAATAAAAAGGGTGTGTTCAAGAATATAACTTAGACTTTTGTTTTTATACAAGGGGAGATTAATTAAGAGTCTATCCAGTCCATTCTTGTTGTCAAGAGGTCTTGTGGTAAAGAATATATGAGTTGGGATATCAGGTGTAGGTGGTGTCAGGGTCTGTATCAACCAGGAGGGAGAATAATTCCTGCACTCCCCATACACTACCTCCTCTAAACATTTTGATCTTCAGTAACTGAAGAGACCTGGAGTCAGAGAAGTAGATTTTTTACTCTTATTATTTGGACCCATTGTACCACTCTGAGTCAGAGATGTTTTTACTTTTTAATAGAGGACCAGGTACAGGACATGGGGTCATGAACCCTCCACTCCACCCTCCTAGAACTGGGTCCTCCAGGTCCACTCACTGGTTCTGACAGGTGACTGAGGTGGACCCTTGTCTCTTTATAGGACAGAGTTCTTTTTTCTTTTTCTCTCTCTCTCTCTTATTATTGATGAGGTACTTCTCAAAATGCTCTTAAGATTTTTAGTAAATACATTTCATGGAGTATATCATAAAGGTGTATTATCCACAGTTCTTTGTCATGACAATATTAAAATGTACATACTTAAACACTTCAGGTATGAAGGGATGAAAGGGACAGAAGGGAGAAATAGGACCTCTCCTGTCACATTACCTTTTCCCTACATACAAACCTGACTCAAGTTTAGGACCCAAGGGGTGATAATATCTAAAACTGAAACCCTTCTAGGAACCAGGGACCAGAACCAAAGAATATGCAGTTTACTCCAATTATAGAGACAGTGTCTCACACCACTTCTAATTTGTTTTATTATATACTTTTCAGGATGTATCTCAAGAGTTATGTACTACTATGGTTACAATGCACAAGGTATTATTAAAAGGAATTTGTCAAGTGAAAGAAGATGGAGATTCTGAAAAAAAAAAAAAAAACTCTGTCTCAGAGGAGAGACAGAGACCTCAGTCAACTTACTAGAGTCAGTGAGTTGGAGAGGAGGGCCCAAGTTGTTAAGAGGAGGAGTCAAGGGCTCATGACCCTGATGTGCACACTGTGGTCTGGAGATTACAAACATAAAAATCATCTTTTACCCCAAAGTGGTACAAGGTCCACCAGAACTTGAGGACTGGGGTCCACTAGGGGGTAAAAGAAGGGTTTCACCACTCTAATGTCTACACTGGTGGTGGGGTGGAGGAGATTCTGAAGAATAGGTAAGGGGACAACTACCTGTAAACCTCAAAGGTCCAAACCCATAATCTTTATTACATGATACTTGTAAAACATGTATAGAAAACCACTTATATACTTACTAAAGATAAACCTATCTTGAACTTTAAGTATAATCTTGTAAAAGTAATGAATAGGAAAATTGTTTGTAACACAAGATAGTCCTTCAATTAAGTCTCTTGAAGGCCAATATATAAGCAGGGGACTGTGTACACCAGAGTCATGAGTTTAAACAAAGATTTAATCCATGGGTTGTTAAGTCTTAGGAAGGTCAAGGAGACCAACTCAAGGAAAGAGGTTTAGGAGTCATGGTCTATGAGGACATAAAATTATCACCTAAACTTTGTTTATTACTATGGTCTACTAACATTTTTGTTTCTTTGTCATGACAAGAAAGTTAGAACAGTAAGACACACTGTTAAACCTGAAAAATAAACATAAATTTTACCTTTTGTCTTTGTGAGTTAGACTTCTACATTCTGAAAAAGAACCATTCACTTTTAGACCAAGTGTATACTTTACCAAATGACTTAAAGGTGTAATATAAATTTCACCTTTACATAAGAAGATTTTATAACAAAAGGGTGATGTCTGTTTTCTTCTTTTATTAATAAGGATTAATAATATACTAATAATAACTTTTACTAAAACAGTATCTCCACTTTTTACAATTTTTTAATAGATGAGACCTGCAGGATATAGATCCATACAGTGACAAGAAATGACCTTATAGAGTAGTCCTTCTTTATTCCTTTCTACTCACATTGGATTCTAAGGAGAAGGGCTAGGAAAGGTCTTTGTTAAAAAAAAAAAAACTCTACCTCAGAACAGACAGTGGGTGACCTCAGGTGCCACACTAGAGTCAGTGACTTGGAGAGGAAGGTCCAAGTTCTTAAGAGGAAAGAGTGGAGGGCTTATGACCCTGATGTCAACTGGGTGGTGTGGGCCATTAAAAACATAGAAATTATCTCTGTCCCAAAGTGGTATAACTAGTCACCAGAGCTTGAGGACTGGAGTCCACTAGGGGAGGAGGGAGGGTTTCACCACCCTAATGTGTACTTGGTGAGTGGGTGGTCTTTGTTAAAACATTAGCTGAACAAACTTGTGTTAATACTTAATAAACAGGGTGTTGGTTCAGGTTGACATAAAGAAGAGATCTTTAAAGAAATAATTCTTCAGACAAAAATTGGTACCACACACAGGGGTTTTAAACATAAAGATACTTTTTGTTAGTAGTGTTTTTATAAATATGATTTACAAATGAAAAAGTTACTCAACTATTACCAAAAGAGTTATTAGGTCTACAAAGTGAAAGTAGTCTTATTGAAAGGTATTCAAATGAAAAAAAAAAAAAAAAAAAAACTATGCCTCAGAGCAGACAGTGGGTCACCTCAGTCAGGCTAGAGGAGTGAGTTCAGAGGAGGGCCCAAGTGGGTAAGAGGATGGAGTGGAGGGCTCATGACCCTGATGTCTGGAGGTGGTGGGAGATTAAAAAAAACATAAAAAATCATCTCTGCCCCAAAGTGGCACAATGGTCTTACCAGAGCTAGAGGACTGGAATCCACTAGAGGGGGAGGGAGGGTTTTAGACCCTAATGTCTGTACTGGTGGCAGGGGGAGGTATTTGAAATGAAAATAAGGTATTTACCCCACATTTTAACTTGGTATTAACCTTAATTGATTGTACTACCAATTAAAGAAAGAAAAAGAAAAAAAAACTCTGTTTCAGAAGGGACACTGGGTGACCTCACTTACCCTAGACCCAGTGAGTTGGAGGTGGAGGGCCCAAGTTCTTAAGAGGAGGAATGGAGGACTCATCACCTTAATGTCCACACAGGTGGTGCAGCCCATTAAAAACATAAAAATCATCTCTACCCCAAAGTGGTACAAGGTGGCCAGACTTTGAGGACTGGAGCACTAGAGGAGGAGTCAGAGGGTTTGGACCCTAATGTCCCACTGGTGGCAGGAGGTACTACCAATCAAAATACACAGTTGAAGGGTATATAAACCAGTTTGTAAGAAGACCTACAAAGACACTTCCACAAAAAACATACTCTAATTATAAATTTAGCCACCCAAAACTCTTTGTATAATGGGAGGTATTACACTCAGGAGTAGTCATTTGGAATTATCTTGTTTGTGACTGGAGGGGACTAGTTCTTGTAAGAGGTCTGTAAGGAAACCTAACCTTGACTTGAGGAGGGACTCAGAAGTCTGGCTGGATGTGGAAGTCTAAAACCTGAGTTGTTGGAGGTGTTAAGCACTGGTTAAGGAATTTTATTTACTTAGAGAGGGTTGGAGCTATATCTGTATATCTATCTAGCTCTATCTAGGTCCATGTAGGACAAGAAGACAAAAACACCTCTTGGGGCTGATTATGTTGACTAAAAGATAACCTTGGTAGATTTCTATAGTTGTAATTTGACTAGTAAATTGACACTTCAAGAGATTATCTCATGCTAATGTTCATCACAAGTGAAAAGTAGTACATGTTCTTGTATTTTACCTTTTACTGGTTACTTAAAACTAGATTTATTCAGTAAACTAGATTTGTTTTCAGGAAGTGTCTCTCATACATTTATGGAGAGAGTCACATGGAGAAAGGTGTCAGAATTTTATTGATGTTTGGGGAGCCACCAGTGGGACTTTAGGGTCTGAAACCCTGGTTCTCCACTTAGTGCTCCAGTCCTCAAGCTTTGGTGGAGGTTGTACCCTTTGGGACTGAGATTGATTTTTATGTTTTTTAATCACCCCACCAGGACATTAGGGTCCATGAACCCTTGACCCTCCTCTTAACAACTTGGGCCCTGTCTCCAAGTCACTGGCCCTAAGGGTGACTGAGGTGGACCCTGTCAGCTCTGAGACAGAGTTTTTTGTTTTGTTTGTTTTTTTTGGCTGTTTGAAAACTCCATCTATGACTAGAAAGAGACTCTAAATACAGAAGACTAAAAGTACACCAGTCACTGTAGTAACAGGGACACTCACACTATTTAGCCTGTTTACTAAATAGTACAATATGTAAATAGTAGTTGAAAGAACTCTTTCTCTAAGTCATAAATGAAAAAGTAATTAATACTGAAATCAAAAACTTGAATATACACCTTTTCAACAAAGGTTTTAAATTTTTTCTAATAGTTTGTTATTTTATGGTGTGTCACCAGTGTGGACATTAGGGTCACAACCCTGGTTCTCATCCTAGCAACTGGTTCTCAAGTTCTGGTGGACCCTTGTTACACTATGAGACAAAGATCTTTTTTTTTAATAATATTTGCACTCAAGGTCCACACCACAGTGAGGATATTAGGGTGTGAAACCCTGGCTCCACCCACCTAGTAGACTCCAGTCCTCAAACTCTGGTGGAGGTTGTACCACTTTGGGGTAGAGATGATTTTTATACTTTTAATTGACCCACCACCCTGGACATTAGAGTCATGAGTCCTGACTCTGTCCTCTTATTGAACTTGGGTCCTCCTCTCCAAGTCACTCAGCTCTACTATGGTAACTGAGGTGGACCCACCTCTCACTTTGGGGTAGAGTCTTTTTTTTTATTTTTATTTTTTTATTTTTGTACTCAACATCTATGTGTAACATATTACTTATTGACAATATGGTTTTCATAAGTCTGATGAGCTATATACAAGATACTCCTGAGGAGAGGAAATAAAGGCCTTATATAAAATGTATGTACATTTACATATTAAAGGACTAGGTGACTGAATGGTTGACCAGGACTGAAGGACATAGAACTCCAAACTACCCCTGTCACCACCATGTGGTGTATAAGTCTTGGTGTTACCACTTATGAGGAGAGTGAAGGGTGGACCCTTATTTTACTCAAGCAACAGGGATTGGGGATCAGGACTAACTGAACAAACAATAGTCACTTGGGGATGTAGATAGGAACTCCCCTCCACAATCAATATAACATAAACCTTTTCTAATCTCTTTCCCTCTTCCCAATAGTGACCAACAGAAAATCCAAATTGGGACACAATTTCACTCTTGAACCAAGAGACATATAGTAGAGTGTTTGATCATCTACTCTGGTTCCTCTTCAACCTTAATTTTTCAACACCAGGATGACCCTTCCACCAGTGGGGACATTAGGGTTGTGAAACCCTCCACACCACTCTCCTAGCAAACTGGTCCTTAAGGTCTGGTCTCACCTTGTAGCTCTGGAACAGAGATGTTTTTTTATTTTTTTTATGGTACTACCACCAGCAGGACATCAGAATCACAACCCTCCAACTCCACCCTCCTAGCAACTGGGTCCTTAAGATCCAATGTCACTAACTGGTGAGTGAGATGAACCCACTATCTGCTCTGCACAGAGATTTTTATTTTTATACCAGGGTTGTCTGAGTAGGAGAATAAATTTACTTGATAATTATGAATTTGAAACAATCTTTTACTTCAAACCCTGTTTAGATTTAATCTGTTTTACAATCTTATTGTACATTTGACCCTGACAGAGTCCCTTTGATCTTACATATGGAGGATGTCACCATATTCCATACCCCTGCAAAGGTCACACAGTACCTGGGAATTTGACATCATAGGATTAGAGACTGAGCTAAACAAGGAGAGGCCAAGAGAGATGGTGGGATTAACACAAGTCTAAGTACCTCTAGAGGTTAAGATGCCAGAGGGTGGGACAAGGACTGAAGGAAATGAATGGTCAAGACAAACCTAGGGTGGACTTAGTGAGAGGGACTGAGGACCTTGGGAAACATGGGATACTAAGTGAGAGGTTCTACCATTGGTGTGGGACAGTTTTGTGTGGGGTAAAAGAGACAGGTATATGATGACACTCATGAGACCTCTTTTGGGGTGTTGGTACCTCTGACCATGTCTAAGTACCCAGTCTAGAGTTGAACCAGATTTGTGGGGAGGTGCCAGGACATATTTAGGAGCCAGTCAGGGAAACAATAAGGGTGGTCATTGCAAGACTTATCAGATTGGTATGGAGGGACTTCCTTTTTTTTTTCCAATTTTTTGTTTTTACAAAACTCTGTCCCAGAAGAGACAATGGATCCACCTCAGGTCACCTATTACTATGAGTGAAGTGACTGGAACTGTAGGACCCAGTTCACTAGGAGAATGGAGATTAAAAAAAAAAATCTCTGTCCCAGAACATACAAGGGTCACCAGAACATGAGGAGGAGTTACCTAGGAGGGTGGAAGGAGGGTCACACAACCCTAATGGTCCACACTTAGTGGTAGGACCTGGTTTGGTACTGGAAGGGAGGGAGGGAGGGAAGAAGGAAGGAAGGAAGGAAGAAAGGAGGGAGGGAGGGAGAAAGGAAAGAAGGGAGAGAGGGAGGGAAAAAGGAGAAGGAGGGAGGGAGGGGGAGAAGAGAGAGAGAGAGAGAGAGAGAGAGAGAGAGAGAGAGAGAGAGAGAGGGGAAAAAGAAAGTTCTGTACCAGAAGAGACAGGGGTCACCTCATGTCACCTGTTAGTATGAGTGAGTGGAGCTGAAGGACCCAGTCCAGGAGGGTGGAGTGGAGGACTCACACTTTGATATCCCACAGGTGGTAGGACATTAAAAAATTTTTTTAAAATATCTGGTCCAGTCACAGTAGGACATTAGGGTGTGAAACCCTGGTTGTACCTCTTTGGGACAGAGATGATTTTTATGTTTTAATGGCCCCACTAGTGTAGGACATTAGGGTCATGAGCCCTCCACTCCTCCTCTTAAGAACTTGGGCCCTCCCCTCCAACTCACTGGCTCTAAGTGGTAACTGAGGTGGACCCTTGTTCTCCCTTTAAGGCAGAGTTTTTTTTTTTAATATCTCTGCCTTAGAGTGACACAAGGGTTGACCAGAACTTGAGGACCCAGTTCACTAGGAGGAGGAGTGGAGGGTTTCACACCTAATGTCTACACTTCTGAAAAATTTTTCATTACATTTGTACTAGGGGTAAGTTGGAGGTGGTAGGAGTGACATCTTTTTATCTGAGTTGGGTAATCAAATACTTCTCTAACTTCCTAAGTTCACACTTGGTGTAGGTAAAGAAAGGTAGGTGTAGATGTGAGAAGAAGGGGCAAAGGAGGTGGATCCCCACTCCACAGGGAAGAGAGGTGTCTAGGTAGACAGGGACTAAGGTAGTGGAAACCATGAAGGAGATAGTTTACACTAAAATAAGAGGGTATCAAAACAAATAGGAAGGAAGATCAAAAAGGGGAATCCAAACATTTGTGAGTTCAAAAAGGATAGGATTTTTATTCCATTCATTTGTTTATTAACTTACTTACTTGTACAAATTTGGGAGAGAACTGCTACTAGAAGGAGACCAATGTGACCAAAAACTCAACAGGAATGAACAGATAGGTTAAGGAGTAAAAGGTAAAAGAGGAGTTTGAGAAACACTAGACAGAAGACTGGGTGGTAACATGTTTTGACAACCTTTTCTGTAGTAACTGAGCACTGACAAAGAAGGTTTAGGTCACCTGTGAAAAAAGGAATATATTGACAGGAAAGATAACTAAACTATTTTAAATGGTGAAACTAAAACTTAGACAAAGAAAGAAGACCTTAGGTGGAAGGACTAGGAGGAAGACATGAAGGGATAAAGAAGGAGAGTACTCAAGCTGCAGTGAGCAGAGTCTGAAAAGTCAAATAGGAAGAAGTCACAACAATTGTAGGTCACATTTGGGCCCACCCACAGTGTGGACATTAGGGTGTGAAACCCTGGCTCCTCCTTCTATTAGACTCCAGTCCTCAAGCTCTGGTGGAGGTTGTACCATTTGGGGTAGAGATGACTTTTATGTTTTTTAATGGTGTACCACCTGTACAGACATTAGGGTCATGAGCCCTCCACTCTCCTCTTAACAACTTGGGTCCTCTGTCTCACTCACTGGTTCTAACAGCTGACTGAGGTGGACCCTGTCTCTCTATGAGGTAGATTTTTTGTTTTGTTTTGTTTATTTTGTTGTTTTAAAGTACACAAGGTAAAAGGTCTTTATGTTGTCATCATTATCACAGGACAGGAAGTGTCAGAAGTATAATCCTGGGCTCTACAGTTAAACAAAGTAATTACTACTACAATTAGACCTAATGAAACAGTTCTGTGGAGAGGTCTAGAGGTCATATTTGTATGATAAAAAGGGAAACATTAATTATGCTCCTTACTATCAAACTCTGACACATTTATAAGACAAGGAGTAGTTTGAAACTGGGTGATTAAAATGTAGGTAACTACTAAGAAGAACACACACATGAAAAGTTAAATTCTTCACTTAATATGGCCTGTCAGAGTAAGGACATTAGGATCTGAAACCCTGGTTCCTCCTCTAGTAGACTCCAGTCCTCAAGCTCTGGTGGAGGTTGTACTATTGGGGCAGAGATGATTTTTATTTTTTTTAATGGTCTGTAACAGTGTACAGACATTAGGGTCATGAGCCCTCACTCTCCTCTTAGGAACTTGGGCCCTCTCTCCAACTCACTCACTAGAAGGTGACTGGTGAGTGAGGTGGACCCTTGTCTCACTCTGAGACAGATTTTTTTTTTCTTCTTCTTCACTTAATATTGTTCAACTTAAGACTTGACACCAGTACTAAACTCTCCTCTTTAACTCTTTGTTACCTTACCTGGAAAAAACAAAAACAACAAAACAAAAAAACCTTAGTGGGAATTAGTAATGTAAATCTTAGGAAACCCTAGTGTGTGGACATTAGGGTTAATGTACATCTTAGGAAAGACTAAATCTTGAGATGACACATGGTCCATCAAATGATCTTTCATAAAATTTATAAAATAAAAATGAAAATAAAAAATAAAAGGGTATTCAGAAAACTGAACATAAAAATTATAAACTTGGTCTTCAATAGGGGATTAGAAATATAGATAGAGTGACAATAAAAGGTACTTTTAAGTAAAAAAAGTTAAAATAAAACTGTTTATTAACATATATATAAATACCCCACTTACACTACAAAACCATATACAACACCTTACTAATTTGGTCAGATTGTTTAGGTAGTTGAGTGTATGAATTGTAAAGGTAACTACTAAGAAGGACTTTATTGATAATGGCTTCACAACTTACAACTAAAAAGGTAATAGTAGTAAGAAAGAAGTAAATAATCTACATTACAATGACTTACTTCCTTAAGGGAAGAGGGGCACATAAATAAATAAATAAGTAAAAACTCTACCTCAGAGCAAGAACAACAGGTCCCAGCTCAGTCACCACTTAGAGGAGTGAGTTAGAGAGGAGGACCCAAGTTGTTAAGAAGAGGAGTGGAGGGCTCATGAGCTAATGTCCTGGTGGTGGTAGGAGATTAAAAATATAAAAATCTCTCTATCCCAGAGTGGTACAAGGTCACCAGAGCTTGAGGACTGGAGCACTAGAGGGAGGAGGGAGGGTTTCACACCATAATGTGGAAAAAAAAAAAAAAAAAAAAAAAAAATCAAAATCATCTCTGTCCCAAAGTGGTACAATCTGTCCTACCAGAGCTAGAGGAATGGAGCACTAGGTGGGGGAGGGAGGGTTTCAGACCCTAATGTGCCACTGGTGGGGGGGGTTGTGGAGTAAAAAAATTTACTTTAATAAATGTAGTAGTACTTGAGTCCCTAAGACTAAAATAGGATATCCCTTACTAGGTAATCATCATGAATTATGAAACAAGGGTCCAACAGGTTCTAAACCATGACCAGGGAGGTACAACAGGACACAGGAAAGTTATACAGGAGTAGTGAGAAACTCTGAATGAATTAAAGACCTGGTGTTCTATAAGGTCAGAGTAGAAAATGAAAAGGAGGAATGGAACCTCAGTGGTAAAAATGTTTCTGAGACAAAAAAAAAAGACAAAAACAACAACAACAACAACAAATTTAATATTTGGGACTAGATAATATTTTTTACCACCTGGTGAAAAATAAAAGAAATTAGTCTTTTTATTGGGACTGAAGACCCTACCTGGGGTCCACTCAGGCCTCCTTGGACCCACCCACCCCTCCTCCCCTGGTGGTCTGTCTAGAGTGGTCCTGAGACCAAAGAATATAACCTTTTACCATAATAATCTTTGGTTGAGACCTCATCAATATTGTAAATTTAATACTACATTTTTTTTAAAAAAAAAACTCTACCTCAGAAGAGTCAGGGGTCAGACCTCAGTCAGCCTAGAGCCAGTGAGTTGAGGGGAGGGCCCAAGTGGGTAAGAGGAGGAGTGGAGGACTCATGACCCTGATGTGGGTGGTGGTGGGGCCATTAACAAAAAACATAAAAATCATCTCTGCCCCAAAGTGGCACAATGGTCCTACCAGAGGTAGAGGACTGGAGCACTAGGTGGAGGAGTGGAGGGTTTCACACCCTAATGTCCCACTGGTGGGGGTGATACTACATTTTTAATTGTCACAGAATATTATTGAAAAATTCTCATTGACATAAAATTTTGATTCCAAATTTCAATTTATTAGTGGGATAGTAATAAATCATATACATACAACTTTAAGCATATAAATTTATACATATATAACTCCATATAATTTAAGTAAATCTTTTTCTCTTTGTATACATGTTATTTCTTTTGATCATCAGTAGTTATTTTTATAACTCTGACTAACTTTTATGTCAAAAAAGAGTTACATTCTGTTATTTCTTAAATGAAAGATTCCACCACCTATATGGTTAATGTGACTAAACTAGAAATGTTTAATATACTTACCCACCCTGGCACAGTAGGACATTAGGGTGTGAAACCCTCCACTCCCCCACCTAGTGGACTCTAGTCCTCAAGCTCTGGTGAAGCTTGTACCACTTTGGGGCAGAGTTTTATGTTTTTTAATCACCCCACCACTGGACATCAGGGTGATGAGCCCTTGACTCCTGCTCTTAGGAACTTGGACCCTGTCTCCAACTCTCTGGCTCTAAGGTAAGTGAGGTCAGACCTTGTTCTGCTTTTGAGGTAGTTTGTTTTGTTTTGTTTTGTTTTGTTTGTTTGTTTTTTGTTTTTTTTTTTGTGAGGTTTCTTTTGTTTAATATACTTATATAATTTAATAGTGTACTTGGTCTGTCACAGTGTGGACATTAGGGTGTGAAACCTTGACTCCACCCTCCTAACAACTGGGTCCTCAAACTCTGGTGGACCCTTTGTATGTTCTGTAGTAGAGACTCTTTTATTGTTTAATGGTCCACCACCACCCTGGACACCAGGATGACAACCCACCAGTCCTATTTCTAGTGAACTTGAGTTCTCCACTCCAGTCACTGATACTAGGAGGTGACATGAGGTGGACCCTTGTCTCACTCTGGGATAGAGTTTTTCTTTTTTTTTTAATACTGTACATAGGACTTTTACACATGGAGATAATACATAGTTAAAATTTTTAAGGACCAGTCCAGTCACAGCCAACATTAGGAAAAACCTGAAACCCTCCACTCCTGTCTTCTAAGAACTGGTCCTCAAGGTCTGGTGGACCTTGTATCTCTGGGACAGAAATGTTTTGTTAAAAAAAAATTTAATCACCTGTACCACCAGTGGGATATCAGGGTCAATGAACCATGACTCAGTCCTTTTAGGAACTCAGGTCCTACAGCTCCAGTCACTGATACTGATGGGTGACTGAGGTGGAGCCACTGTCTCACCCTGAGACAGTTAGTCTTAGTTAATGACAGAAAAAAAAAAAAAAAAAAAGGAAACCTCCTGGAGGACACAAGGGTAGACCAGAGTTTGAGGAACCAGTTGGTAGGAGGGTGGAGTGGAAGATTCATGAACCTGATGTCCCCTGTGGTGGGTGGGGGTTGTCTTAAGTGAAAGGTGTATCTTTCTCTCTCCAAAATGGAGGGGATTGAATTTGCACATGAGAAATTTTCCAGAGTAAGACACTCTTCAGATCCCTTTTTCTTTTTAGATTTTGGAATTTTTTATTTTTTATTTTTATTTTTTTATATATATATAGACATCAAAAGTACAAATGCAGACTAAACTTACAAGAGATATCTTTTGATATGTTTTTAGTGTTTGTTTTGTTATCATTCCCAAGGATTGAAGATCTCCTGATTTTAGGAATTCCAATACAATGGAAGAGAACACCAAAAGTCTTTGTAGCAGTGAAACCAATAATTATATCTATTGACACATGAACCTCAAGAGTCCATAGACATAAGACTGGTCTGTAGAGAAATCTTACAACAGAAAAAGTCCTAGTGGGGTTTAAGTCTTATTTTGACTGTTCCATAGACATCATACTATTTATATAAACCAGAAACAGGGACCAAGGACTGTCTCATGGGTTTTGGGAATCCTAAAGGATCACTATCCTTACTGAAAACAATAAGTACTGGGGGGGGGAGGGACTGGGGAAAAAACTCTGTCAGAGGGAGACAGTGGGTCCATCTCACTCACCACCTAGAAGAGTGACTTGGAGGCAAGGACCTGAGTACCTAAGAGGAGGAGTGGAGGGTTGATACCCTGATGTCCAGGTGTACACCCATTAAAAACATAAAGATCACCTCTGTCCCAAAGTAGTACAACAGGTCCACCAGAGCTTGAGGACTGGAGTCCACTAGAGGTGGAAGGAGGGTTTCAGACTCTAATGTGAACTGGTGACAGGAGGAGTACTGGGGAAAACTAGTATGGACTCAAATCCATTTTCTACTGAAACCTATCTGAGGATCTATTAGAGTCCTACTCACCAGTGGACTTTCTGGTTCACTAATCTCCCAACCTTAAAAGTGGGGTGGGGAGTCCACTCTCCCCACCCATCTCTAGTTGAGATGTTTTTGACTTTCTAAACTATTCAAGACCCAACACTTGTGCACCTCCATGACCTCCTATCTGGTCAACTTCCTACCCCAAGGTAGGGAAGGGACTGTGGAAGGGACTGTGAGAAGGTAGACCACAAGTAAACATGGGAAACTTTATAGGACCATTTACAATTCATTACAAGGGACTCAAGACATTGACAGGATCTTTAATTAACTTACCCTTAGGGGTCAAATGTCACCAACCAGTCTTCATTTCCAGTGTTGGACCCTGAAGTTAAGCAGACTTCACCCCACCCCCTCAGAACACCCTGACTGGGAATGGAACACTAGACTAGATAGAGGTCCATCACAATCTTAACTTGACTTGACTTAATATCCCTAGATCACCACAAACACCTCTTATGAACCACACACCCCTTTTGGGGTTGTGTAGAACAGTGTCTACACAAGACAGACTCATTCTCTTCTCTCATCCTTTTGTCCAAAAAAACAAAAAAGGATAATGTCATAGAATGTGGGTTTGGTAGAAAACTAAGAGGATCTGCCAGAAGAAGGAGTAGGACACTGGGTGTTACTAGTGTTGTTTTTACCCCCATCCTGTACATAATCTTTATTAATGGTCCAGTCAGAGTGGGACATTAGGGTCTGAAACCCTCCCTCCACCCTCTAGTGAACTCCCTCCTCAAACTCTGGTGGAGGTTGTGCCACTTTGGGGCAGAGATGATTTTTATGTTTTTAATCACCTACCAGCTGGGACATTAGGTGATGAAGCCTGATTCTCTTATTAACAACTTGGGTCCTCCCTCCAACTCACTTGACTCTAACAGGTGACTGAGGTGGACTCACTGTCTCACTCTGAGGTAGAGTTTTATTTATTCATTTATTTATCCATACTATCCAGACTATATATATATATATCTATCTATCTCTCTCTCTCTGTCTCTCTCTCTCTGTCTCTCTCTCTCTGTCCCAGAAGAGACAGTGGGTCCACCCTAGTCAGCCACTAGTACCAGTGAGTGGAGGTGGAGGACTCAGTCCACTAGGAGGGTGGAGTGGAAGACTCATCATCCTGATTTCCTAGGGATGGTGTGGGTCCATGAAAATTTTTCTAAAAAAAAAAAAACATCTCTGTCCCAGAACAAACAAGGGTGACCAGAGTTGAGGACCTGAGTTAGTTAGGAGGAGGAAGGAGGGTTTAACAATCCTAATGTCCACACTGGTGGAGGGACACAAGTAAAAGAAATACTTGAGATATCATTTGAAAATATAAAGTCCAGTGTTATATCCCTTTGGTAGTTTAATTTTTTTTCCAAGTTGAAAGAAATCCAATTAAAACACATCCATTTTATAATATTACTTTAATATAGAAAAGTTGTCCCATCCTGTTTGAGTGCAAGTGTACAGTCCCATTGTTTCATTGAATTGTTTAGTTGAACATTTGTACACTAACATTCAAATTTTATGAAGATAACAAACATGACTAGTATCATGTGAGACATGTCCTGTCTAAGATTGTGGGACTTCTAAAGTGATGGAAGAGACAAGGGCACAAGAAGGGGGTACCAATAGTATCTGATTTATCAATGTCCATGGGTAAGTAACAAGGTAAACCTATGAAAACCAATGATATTGTTCTTGGTCTTGTTAGAGGAAAGTCATCCCCAGAGAGAAAGGGAAGTGTTAGGATTTACAGGAACATCTTTTAATCTCACAGAGGGTTATATGTGGTGATGGTGTGTGTAGATAAATTTAGATCCAAATTTAATTAATTTTAATTTTACAATGTAAACCAAGGAGTTAGGATGAGGTGTAAAGTTTACAAGTTATGGTGAATATGATCACCAATGACTAGCCTGTCAGTCTGTACCTCTAAAAGTAGTAACACCTTTTAGGACAGTCTGGGAGGTCTCTCAGTCAGAAGACCTTTCTTACTGTTTCTTATCAGAGTCTTGGAGTCCTCCTTCCTGATATGATCTTTGTCCAAGAGTCACATTCACTATGAGATGGTCCACTATTTTGACTGTCTGAGAGGTCAGTGGATTCTGAGTCCTAAAGGTCTTGATAAAATGGATCTCTCTACCAAGTACTTCCATCTGAGATGATTTTAACCTTCTGCTTCATCCCACTCATTTAGTCATTGTCTTTAGATCAACACCAAGGACCCTTAACCAAAAATACAAGATAAAAGACTGTCTATCTGTTTGGGGAAAGAAAGAACAGGGAAGAAACAACAACAACAACAACAAAACTCTCCCAGAGTAAGACAGTGGGTCACCTCACTGACATGTTAGTACCAAGTGACTCAGAGATGGAGGACCCAGTTGTTAGGAGGGTGGAGTGGGGGGTTCATCACCCTGATGTCCACAGTGGTGATAGGGTCATTAAAAAGATTAAAAACATCTCTGGCTCAAAGTGGTGCAATGGGTCACAAGAAAGAGTTAAAGATTGCAGTCAAAATATCAGACATTGTTAGGTAACCCTGCTTGTGTAAGAGAGTTTTCAAGTAATGGTCATCTGGAGGTTGGTTTTGAATTTGAAGATTTGATTTTGTGTTAAGGAAGGAACCTACCATACTATAAAGTCAATAGACTAAAAACCTTCCCCACTGAATTTCTTTTGAATACTCCCTCCTGGCTTCACCCTATCCCTTGCCATCTCTTGACTCTTTCCTGTACCAGAATCTATGTCAAATGGAACCCAGGTGTGCCCTTTGTAAACTCATCAGGAGAACTCCTGGTCCCTAAAACATAGGGTCTTAGTAAGTAACCATATTCCCCTCATATCAAGGATCCAAGGGTAGTCCTTCCCTCTATTAGTCTCCAGCTCTTCATTCAGTGAACTTTGTCTACACCCTACCCCAGATGGCCACTTCTCTGGGTCCCTGGTTATCTAGATGATGTGGGTCCAGGTGTCCATGTAGTTTACCTATGATGACTTGTATTCAGTGGTACCTATATAAACCTTTATGGAAGTATTCTTTGGTCAAATTTCCTTATTATAGACTACTTATATTACATTATTTCTGATACACATGACATATTAATTCTGATAGGATAAAAGGTGGTAAACAATCTTTAAATAAATAAATAAATAAATAAAACTCTACCTCAAAGTGAGAACAGTGGGTGACCTCACTCACCACTTTAAGCCAAGACTTGGATAGCAGGACCCAAGTTCACTAAGAGGAGGAGTGGAGAGTTCATGACCCTAATGTTCACAGTGGTGGTAGGTCATTAAAAACATAAAAATCATCTCTGCCCCAAAGTGGTACAAGGTCCACCAGAGCTTGAGGACTGGAGTCAACTAGAGGGTGGAAGGAGGGTTTCACACCCTAATGTCCCACTGGTGGGGGAGGGTAAACAATCTTTAAAATTTTGGAAGAGAGTCAGAGTAGGACATTAGAGTGTGAAACCTTGGCTCACCACCTAGTAAACTCCAGTCCTCAAGCTGTGGTGGAGGTGGTACCACTTTGGGGCAGAGGTGATCTTTATGTTTTTAAAGGTCCTACCACCACCTGGACAATAGGGTCATGAACCCTCCACTCCTCTTCTTAGTGAACTTAGACCCTGTCTCCAAAGTTACTGGTTCTAGTGGGTGACTGAGATGGACCCTTGTCTCTTCTGAGGTAGATTTTTTTTTTTTCCCTTAAATTTTTGGAAAATTTTATCAATAAAATTATCCACTTAGATCTATTTTGATATTTTTGATGTACTATATCTTTACAAAGATGAAGGTGAAACACCCACCTGAAAATTTCTGAATTATGGACTGTAGAAAAAGAAAAAGAAAAAACCTCTACCTCAGAGTGAGACAAGGGTGACCTCACTCATGTGTTGGAGTGAGTGAGTTGGAGGGGAGGACCCAAGTTGCTAAGAGGAGGAGTGGAGGACTCATGACCCTGATGTCTAGGTGGTAGGAGATTAAAAACATAAAAATCATCTCTACCCCAAAGTGGTACAAGGTGACCAGTGCTTGAGGACTGGAGTTCACTAGGTGGAGGAAGGAGGGTTTCAGACCCTAATGTGGTACTGGTGAGGTGGGGGAGGACTGTGGAAAAAGATTATTAATAAATCTTAACAGAAAATAGACAATAAAACTAAGTAGAGGATTATAAGAATTCACAGAAACCCTTCAAATTTAATCATATTTTGATCTTATTACTCTAAACTAAACTATGTCAGATGGTCTTAAGGACATCATATAGGATATAAGTATGTATAGAAATGTATATATTTAACATTATATATACTGTTTATTATACATCTATCATTTATATTACACTTAAAAGTGGAGCTAAAGTTTCTTTTGAGGTTCTTGTACTAAAGAGGAGGGTGGTAGAGTCTCTAAAGGTATTGTTACCTTTGTGAATTATTGTAAGTGGTAACCTCTTTAAATTTGTGGCCTACAAACTTCTGTTGGTCTCTACTAACAATTTTTAACCACCCCTTCCCCACAAGTTATTATCATAACACTAAGTAAAAAATTTTCATACTAGAATCTCTGTATATTACTATATATACTCCTACTTTACTACAGAAACCTTAAACAAGTTTTATTTGGTACCACACACCCCTGTCCCTTAACCCTCCTTATATATACTTTGGTCTACCCTTTAATCAAGTATTAACAACTTCACCCATTACACAAGTACCATTTTTGAAAGACTCCCTAAATCACTATACTTAGTTATCTGAAATTTTTTATACATATTTTGAAACCAGGTGGGTCAGAGTGGACATTAGGGTGTGAAACCCTCCACTGCCCACCTAGTAAACTTCAGTCCTCAAGCTCTGGTGACTGGTTGTACCACTTTGGGGCAGAGATGATTTTTATGTTTTTAATGGCCCCACCACCAGTAGGACATCAGGGTTGATGAGTCCTCACTCCTCCTCTTAGGAAGCTGGGTCCTCCCCTCACTCACTGGCTCTAGTACTGTGAGTGAGGTGGACCCACTGTCTCACTCTGAGGTAGAGTTTTGTTGTTGTTGTTGTTTTTGAGAAACTGAACCCTTAAAGACAAGATCTTTAAATAGAATTCCCTTTTTAGTCTCTTCTCTTTCAGATACATGTTCTTACAAGTAGAGTGTAACAAATAAAAATCTACAAATAATGGGTGCACAGGATATTCTTTTTTTCTTCACAATGAAGTGTTTTACTTTTTCCTTAGATTCTATCTACTCCTGTCCTCTATGTTTGTTTTGTTTTGTCAGTGTTCAATTCCCACTTTTGTCACTCTTCCAGTTAAAGGAGATAAAACTCAGTGAAGTCACCTTTTCCAACTCTTAGTAAGACTCATGACCCCTTCTTCTTACAAGAGAGATGAGTAGACTTGGTTTATCAAACATGAGAAAGGAAGTCTACAGAAATCAATTTATAGGACTACTGGAGGAGTTCCAATAAGGACAAGGAACTCAAACACTGGGATCAAAACTTGAAGAAGTCTGAGGGAACCTTTCTGACACAAAGACACCACACAAATTGAAAATTCTTTTAACTTTTTAATATCTTTTCCAGACCCCACCACCAGTAGGACATTAGACTGTGAAGACCTGACTCCCTCCTCCTAACAACTGAGTCCTCAAACTCTGGTGGAACTTGTACCATTTTGGGGTAGAGATGTTTATTATGTTTTTAATGCCCCACACCACCAGCAGGACACCAAGGTCATGAGCCCTGACTCCACCTTCCTACAACTGGGTCCATCAACTGACATCACTGGTGTTAGTAGGTGACTGAGGTCCACCCACTGTCAGTTCTGTGACAGAGTTAGTTAGTTAGTTAGTTATTTTATTTTAAAATCTTTCTTTTAATATCTTTTCAACTTCTTTTGTGTTTATTAAGGACATATAGGAAGTGCTTCCAAGTGGTTGAACACTGTAAAAGGGGTAAAGAAATAGAAAAGCATATATGTGTGTGTAAAAAAAGGACTTGGTCAATTTAACATCTGTACTGTGAAGTAATGAGGATTTATGAAGTCATAGTAAAAGATTCTTATTCCTATAAGAGAATATATTGATGTCATGTTACTAATCTTAGTCCTTTGATTGTAACTGTGTTATAATACATTATAAGTTAAGTATAAATGTAAATGGTTATCAGGGGTTTTACAGGAAGTCTCTTCCCAAGGGGGCTGGGGCTTAACCTAGGTTAAGTCCTACTTGTAATGAAAATCAACAGTACACAGAAATCAGTGGAAATCAGACCTTGTCAAGGAGTGGAAAGAAACAAAGAGTCCTGTAAAAAAAAAAAAAAAACTCCTCATGTGGTCAGCAAGACACCTTGTAGAAAGGTAGACCCTCAGAGCCATAAAGAACCACTAATCTAGTCTGATAAAGTTGTTGTTTTACCTTGGTATTTTGGACCTTTGTTGACAGGTTACTATCCCTTTACCAATTCATTTGATACTATGTAGGTGTTTTACCTGATAATAGGTTATTCTTACTGTCTCATATGACTGGACCATTCTATGAAGGTTAAAAATTCACTTTTTTCATCTAATATTGAATTATCCATACTTGGATAAAAAACATCTTTACAGACTTTCTAAAATGTTTTGTATGTTAACAGGATGCCCATGATCTTAATACCCTATAAATTTTAAAAATAAAAATGAATAGACATATTAAATACACATTATTTGTAGTTAAGTGGACAATTATCATTTTTTTTTTATGTGAATTTTACTGATCAAGAACTAAAATATACACTTCCTAGTGCCACACCTTTTCCCTTATGTTTAATGAAAAGACAATTTTTTTTTTCTTATTTTTGCTGAATGATAATGCTTGGTGATTAAAGTGAATGTTAGTGAAATAGAAGATATAAGGAATTCTGTTAGTCAGCAAATTCCCTATAGTGGGGGTAAAACTGTCTGCCCCACCACCACTCACTCTCTTCCCCTTACCATGGAACAATCTCAATAGTCAATACTCAGGTTAGATCAAAAGTTTGGGTCCAGAAAGTCTGATATTTTGGGAATAAAAAGAGGTGGAGTGTAACAGGACACATGGAGGACTTTGTCCCATCCTCTTAGTTGTCCACCTTCAATGTTCTTCAACTAAAAAAAAAAACTCTGTCCCAGAAGAGACAACAGGTGACCTCAGTCAGCACTAGTACCAATAAGTGGAACTGGAGGACCCAATTCCTAACAGGGGGAGTGGAGGGGTCATCTACTCTGATGTCTGCAGAGGTAAGAGCTGATTAAAAAAGAAAAAAACTCTATCCCAGAGTGAAACAAAAGGTCCACCTTAGTCACCTACCAGAGTCAATGACTGGAGTGAGGACCAATTTGTTAGGAGGGTGGAGTGGAGGGCTCATCAGGGTCCAGTAGGTGGTAGGAACATTAAAAACATAAAGAACATCTCTGTACCAAAAGGTACAAGGGTGATTAAAAAATTAAAAAACATCTCTACTGGAGTGATACAAGGGTACAACCAGAGTTTAAGGACAGTTTACTAGGAGGAGGAGTGGAGGGTTTCACACCCTACTGTGTATTCCTCCTAAAAAACTTGTCTCTTAACTTCTTAACACTTTAGACTTGAGAGACATGGATCTTTACAAGTCATCTTCCTCTACAGTAACTCCCTACACCTCTTTGAGGACCTCTTCTTACCTCTGGTAAAAAGTGACAGACAGGACTGAGGTAGACCTATAGAACCTTAGAACTGATTTTAAGAGGTATAAAACCAGAGTGTTGGAAAGTAGACCACTAAAAGTGTCAAAGTATTCTTCCATACACAAAGTTGACAAGAAAAGAACTGATCTGTTCTTAATGTATACAGATGTATACATGTGTTTAGTAAAACCAAAGGGTTAGTGGAGCTCAAACTCAACAGAGAGGTACACCTAAAAAGTATTCTTTAACCAATTAGTGGAGGTAATGGGGACCTATAATGAGGGGTTGGAGGGTGAAAAGAGTTAAGAGAAGATGGGAAAGTGGAGGGACATATCAAGTGGGGTGGGAAGTAGATCTGTAAAATGGAAAGGTTCCTTTATGTCTTAAATACATCTAAGGATAATTTAGAGACCTCTCCCTTCTCCACCCATCTATCAAGTCCCTCCCAGGGTGGTCACTTGAAAGTTGCAACCAAAATAATAATTTACACAATGAAGATAAGAACCCAGTGGAGTTCTGTCTAATGTCTCCTGGTTTGCTGTCTGAACCTAACAGTGCTGTAGTTCATCTCAGTTCTACATTCTATTGACCACCCTCATCAGTAGGACATTTGGGTCTGAAACCCTCCACTCCACTCTCCTAAGAACTGAGTTCTCAAACTCTGGTCAGACCCTTGTATGGTCTTGGAGTAGAGATGTTTTTAATTTTTTTTTTTTTTTTTTTCTCAGGCCACCAGTGGGACATTAGAGTGTGAAACCCTCCACTCCACCCTCCTAGTGTTCCAGTCCCCAAGTTCTGATGGAGGTTATACCACTTTGGAGGGAGATGATTTTTATGTTTTTAATGGTCCACACCACTGGGGACATTAGGGTCATGAGTCCTCCACTCCTCCTCTTAGTGAACTTGGGTCCTGCATCTCCAACTCACTGGTTCTAGTGTGGTAATGTGAGGTGGACCTGCTGTTCTCCTCTGAGACAGAGCTTTTTTTTTTCCCATCCACCACTATGTAGGACATCAGGATGATGAACCCTCACTTAGTCCTCCTAAGAACTGGGTCCTTCAATTCTGAGTCACTGACACTAACATGTGAGTGAGGTGGACCCACTGTTTCTTTTGGGACAGAGTTTTTTTTTTTTTTTCTTGACCTTTTTGTGGATGACCAAAAGGTTGTCAGTAACCATTTGAAACACCCCTCAAAAACACATCAACTCTCTTCACTTCCACCCCTCTGTCTTCACTCACTCACCCAACTACTTGTTTATTATTTTTATCTCTTTACCTCTATAGTTCACCATTGAACTGAAAGTTCTTTTAATATACTCCTCTCTTTACCCTTAATATACTCTTCTCCTCTTTTCATCTGAACCCTTGTGTCCATGTTGGTCACATAACCCCCTACCCTCTCAGAACCCAGATAGAGTGAGGCAATTAGGAGTGTTCAGATACTCACTTTATACTAAAGATAGAGTAAAATAAATAAATCTCAATAAATAAATAATAAAACTCAGACAGGGGTCCAAGTCACAAGTCTAGGGGAGGGACCAAGTTGTTAAGAGGAGGAGAGGAGGGCTCATGACCCTATTGTCCTGAGTGGTGGTGCAGACCATTAAAAACATAAAAATCATCTCTGTCCCAAAGTGGTGCAAGGGACCATCAGAGTTTGAGGACTGGAGTTCACTAGGGGGTGGAGTGGAGGGTTTCACACCCTAATGTCCCACTGGTGGCTGGAGGGGGACTTAATAAATTCCTTTAGAGTGATAGGGTGGTGAAATGTTATTCATAAAGTCATACATATAGATTTTCTATGTGAGAATAAAGATCACAAAAGGAGTACTAGAAATTTTAGAGATGATGTAGATATCATTACAAGACAAAATAAAAATTATAACAAATAGGAATAAAGGAAAAATTTGAAATTTAAAACTACATTCCAGTTTGAATGTCTTTACAACTTGTTATCATGTTTCTTAAGGACTTATGGGAAAGAGTCTAAGTGGTCAAAATTTTTTAGAACAGGGTGAAGAAATAGTAAAGGAAGAGGAGACAGAGAGATGGCCATACACAGACATATATATATAAAAGTCTTGGCAAACATTTAACCTCATAACAAGAGGAACTGGACACTCATAAAGTCACACATAAAAGATTGTTTCTGTAAGAAAATGTGTGGTCTCTTGTTAGTCTTTTAAATGGAACTACAATGATGACATGAGGTTAGAACTGTTGACAAAGTTATGGTAGGAAATATCAATGAAAAAAGTGTCAGGTCCTAGTGTGTAATTTAACAGAGGACTTAGTCCTTCTCAAGGGGTCTGAAAGGAAAGTACTGTAACCTAAAAACTGCTATATGGTCAACAAAACATCTTACAGGGAGTTAAACCCAAACAGACTAGAAGGGGTGCTTGTCTGAGTCCAATACTAAAAACCTCCTGATGGTGTCTTTAATATAAACAAGAGTCTGTGTATGTCCTCCATTTATCTAGTAAAAAAAGGGTAATAACAACTACAAGAAAGTAATAGGTAAATGTCACCACAGAAGGTAACATTTTAATGATGAAAGGTGAAACATTAATTGTTGAACAGAATCAAACCCCCATTCATAGGATAAGGAGTAGCTGGAAGTGGGTGATGAAAATCTGGGTAACTACTGAGAAGGGTTTAGTCAATAATGATGCTAATGTACACACTGGTGGCAGGAAGGAGATAGAGTAAAATTTCTACTCTAGTACCTTCACCTCTCTGAATTATTTAATTCTTCAAGGTACCTTAAACTTAGGGGTGGTTTTAGATCTCAGAGTGGAATACAAACATTATCAAAGATCCATGATATTACCCTTTCTGTTCATCCATTTTTCCTGTCTTCTGACTACACCTCTTGGACTCTGGTTTAGGTTTACAGACCCAGTAGTCAGACTAACAACACCAAAAGAAATGTCCAGTAGAAGGGGTCTATATTCTCACCCCACTTAAGATCCTACCCCTCCATTTTACTCTCTTCACCTTTCCACTCCAGTCATCATAGTTCTTCATTAATTACCTGCACCCACCCACCAGTGCAGACATTAGGGTCTGAAACCCTGGCTCCCCCACCTAGTGGACTCCAGTCCTCAAACTCTGGTGGAGGTTGTACCACTTTAGGAGGAGCTGATTTTTATGTTTTAATCACCCCACCACCAGTGGGACATTAGAGTGATGAGCCCTCACTCCCTCCTCTTACCAAACTTGGACCCTCCACCTCCAAGTCACTGACTCTAGTGGTAAGTGACTGGAGCCTTGTTCTCACTCTGGGCAGAGTTTTTTTTTTTTTTTTTTTTTTCATCTTTGGTGTGATGAATAGTCTTATTCTTACCTCTCCTACCTAGGTTTTCTCTCACCATCTAAAACACCTTGAATGTTCACCTACACCTTTAGGTTCATCTGGTTAACATTGGGATGACTGACTACCACAGTAATTGTTTATCTATTTTAAGTCAGTCCTGTTGAATCAAACCCTGAGTGTAAACCCATGGTGGTCTAACCCATCTGTACAGGTCTTCTTCACAACTCTGAATGGACTTCAGTCACTCACCTTCTACTAGTACACCTTGTGTGTCCACCTGGACATTGTCTAGCACCACTATCCCTTCTTATTAGGTTCTACTTTCTGGTCTTGGTCCACTGTGAATACAATCCCCATCCCTCTTCTCAGTCTTTTCCTCACCAGAACTTCCCCACCATGTCTATGCCCTTGATTCCTTTCTCTCAAAGGGCCTTCTAGTTTCCTTTTTTTCTTATTTCAACACTGACTTCAAAAGTAGTTAGAAAGATCCTTCAGGATATTTGACATCCCAGTAAAGGTTCAAGGTACTTACCACACAGGGGTCAATAATTTAGAGGTTTCTGGTGTCATTTTGAGGATTTCAAAAAGAGAGGATGGGAGGAGAAAGATTGTTGTATGCAAAAGAAATTAGAAAAAAGGGGGGGAGTAGGGGTGTGTGACCATGAGGGATTCACAAACCTGTACCTTATCCAACTTGAATTATTGTTAAGAAGATTCCCTGCAGGTCTTTCTTACAACATAAATTCCTATTAGGTTTTATGGTCAGAAACTAGACCTTGAAAGTCTTTGACAATAGAAAACAGAAGAGAGATTGGTCCTTGTATACTCTTGTCCCAGGTTTATTAATAAGAAGGACCATTATGATTTAGTTATGATTTATATCTCTATTGGATAACCAATTCCTAGTCCTTGCAAACTTTTATTGGAAACACAATTTAACAGACCATGGAGACTTTATTTTTATTGTGTCAGAGGTACTAAGATGTCAAGATTCAATGTTTGGAAAAAGTTATTTTAACAAGAACCATTACAATATTTATGATTAATCCTGTTTACACTAAAACTCTTAAAATTTTGATTAAAAGTACATCTAATTAAGTAGGAAGTGATGTAAGTTAAATAAGAAATAAAATTTTGAAGGTACACTGACTGGTGTATTAAGTCATGGGTACAATAAAAATGGTTAAATAAAAGTCTGTAGTCCACTGACAACAACTTTAAGATTTACTGTTTTTATTATCAGTAAAAAGTTTACTCACTTTCATAGAACTGTTAAAAAGACTAATGAATCTAAAATAAGTATTTTCCTGTTTTGTTGATGAACTTCACTTTTGAAGTCTACTGAAGTAGAACAAAGTACATTGACTGGTAAACAATGTGTCAGTATTAAAACCCTTATTCTTGGTAGTATACTGTCTATTTCCAGTATCCTCAAGAAGTTGTTTTGTCATGTGTGGGGAAGTCCACAGGACTTGACTGATGTATACTGAGACCTGTGGCCCTCCAGGTAGACCTTTGTTGTCTGTCACTACTCTTAGATAATGAAAAGTCTTTGTCCTTCCCTTCACTAAGTGGTCATGACACAATTATGTATGCTTTATTTGGAAAGTTAAATGGAAAAGTGTTTACTTTACATCAGGGGTAAAGAGTTACTACTAAGTATACAGTGAAAGTCTATGTCAGATATACCCAAAATGTTATGTTAGTTTGGGGTATCTTAAAAGACCTCACACACACAAAAAAGAATTTCTGGTGTGAATTTTGTGAGAAGACCTTACCTCTTCACCCTTCAATTAGGGACCTTACCTACCCATTAAAAAAAAAAAAAAAACTCCATCTCAGAAGAGACAAGGGTCCACCTTAGGCACCTGGTTGTGCCAGTGAGTTGACACTGAAGGGTCCAATTCCTAGGAGGGTGGAGTGGAGGACTTGTGACCCTGATGTTGCTAGGTGGTGCACACCATAAAAAAGACCAAAAAAAAAAAAAAAAAAAACATCTCTACCCCAAGAGTGATACAAGGGTCACCAGAACTTGAGGACTTAGGAGGAGGAGTGGAGGGTTTCACACCCTAATGTCTACACTGGTTTTTACCTGCCACCTTAAAAATAGTTTTGAAATTTACATGTATGGGAACTGAATCTCAAGATGAAGACCTTCAAATAGGATTCTTTAATGAAGTATTTCCTATATACATTCCACCTCTCTTGTTAAAGTCAAGTAGGTATATGACTTTATGGTACCTCATAAATTTTTTTTTTTAACTCTTTAGATCTCCATGACTGTGGAACATTACAACAAGTTCATTTTTTCTGCTCCACTCTTGACATACATACTAAGATAAATACCATTTTTATAAGATAAAAAATAGTACTAAGATAAATACAATAGTACTAAGACAAATACATTTTTTTCACAAATACAATATATACATGTCTTGTAAATCTTCTTATACATAGTTTATGAAGATCCCTCATCTGAACATGTCTTCCCCCCCAAAAGTGTAAAAGAAATATATGGAAACATAAAATTAAAACATTTTACCATGTATGTGAAATTTTTAACTCTATTTTAATTATATTTTAGGTGAGAAGGCCTACACCACCAGTGCTGACATTAGGGTCTGAAACCCTGGCTCCTCCACCTAGTGGACTCCAGCCCTCAAGCTCTGGTGGACTGGTTGTACCTCTTTGGGGGCAGAGATGATTTTTTTTATCTTTTAAGGGCCTGCATTAGGGTCAGGACATTAGGGTGATGGACCCTCCACTCCATCCTCTTAGCAACTTGGGCCCTCCTCTCCAACACCACTGCCTCTCTAGGGTAACTGAGGTGGACCCTTGTTCTCCTTTGAGGTAGAGTTTTTATTTATTTATTTATTTATTTATTTAGGTGAGAAAATTTCCCATATTAAATACTAAAAATCATATAAGTGTTTCAGCACTTGGTAGTTGGTCATGGATTAAGGTCTGTAAAGTGGTGGGGGTTTTTCTTTGTCATATTGGTTATTTTCAGTAAAGAGTAAGGGGGTACAAACTCAGGGACCCTGGTAATTAGACATAAGGTAGAGATACCTAAAGGAGAGACTTGTTAAGCATATTTACCTTAGTATGTTATACACTGGAGACAGGAGAAGAATCTATTACAAAAGTTGAGTATGTGTGACTATACATAGTCATTAAGTAAGGAAAAATACTGGTATATAATGAAATTATGTTTTAGACATTTGTCCAGACTAAAAATTTTGTGAGTCTTTGTTGAATGGGAAGACATGGTTAATGAAATATCTTTGAGTTGTTGTTGAGATTTAGGTCAGAGTATATTTTGTATCAAAGACAGAGGGTTAAGGATTATGACAGAAGTTATAGATCAAAGAGTCCAAGGTAAATTTTCCATGGGAGAGTTTGTCATGAGAACAAAAGTAACCTTATAATAGCAAGTGTGTCATCTCATCATCAGAAAGGGTCATGTAAAATAAAAGGGATAGAGGAGTGGTGAGGGGTGTTGGTGTATTTTTGGGTGAATGTGGTGACTCTCCATATCCTTTCCATATTAAACCTACAAATGCCTAGAGACAGAAAACTGCTCCTACTCCAGACCAACTGACTGAAGTCATGTGACTGGCATACATCTGTACAGACATAGCACATTGTGAAAGGTTTAGGTGGTAATTGAACATGTCATTAACCAATAAAATATCAAAAGTAGAAGACTTATTTTTAGTGTTTATGTAAAAAGAAATGTAGTAATTATAAGTCAATGGAGTGATAGACTTGTTCCTCATAATACATTGTAACCAACTACATATTTCATGGTAAAAGGATGTGTTGACTCCTGAATCAGATTATACATTTACATTTTCCCTAACCCAAAAAGAGAATTTTTCTATTTGATGGTAGAGAGGTATCTTAAAAGGATTCTTTAAGATGGTCCAGGTAGGAAACCTCATTGGAATGTTAACACCACTGACTCACCTTTTTTTTTGTTTTTGTTTTTGGTGAATTTATCAAAGTTAATGATTTCTTATGTGTATTGAGGGGTAGAGGTATAAAAATACCTTAATTTTACTCTGAAATTTTTAACCAGTTAATTTTACTCTGAATTATTACCTAAAATTTGTGTGTGTCCTGTATACAGGTCTGATGATCCATTGTAAAGTCACTTCATGTGATAGGATACAAGGCCTCAATTAATCTTGTACAATGAACTAAAAAATGGGGTGAGACTCCAATCCTTAACACACATACCTTACTCTATAGGATGATTAATGTTGAACTAAAGAGGGACCTACACTGTTTGGAGTTATATACTCTGACATGATCTTGTGTGACAGGTACCATTACCCTATAACTTCGTATAGCATACATTATACGAAGTTATGGAGGACACACTGGTACACCAGAGATCTTAAGACGGTGCAGAATTATTGGAGTATCTCAGCTCTAACCCTGAATTCTAGAGGCAGAGGCAGAAGATTGAGAACTTGAGGCCAACCTGGGCTGCATAGTGAGATGCTGTGTCCAAAACACAGCAAAGTGGTCGGGGTGAGAGATGGGGACAAAGGGGAGTCTGTTTTACAGGAAAACAGAAAGACGAGAACCGGAGTGTGCAGCCAGTTTCCTCCTGTGCTCACAGAGGTAGGTCAGCATCAAGGGTATCTGCTCGAGTCCATTTGGCCTCAGTCTACCGAATTCTAAAGAACAGGCAGCGTTTCGGAGTCAAGTGAGAAAGCCCGGTCTCTTGCCCGGCTCAGAAGCACAGGCCTTTCACTCAGCATCTCCTTTTATGCTGTAAGGTAAAGGGAACTAGGGTAATCCCAACTTCACATGCTGTTGCAAGAAATTGAGACAGTAGCTGCTGTCCTGATTCAAGGTTAGTTCCTCTCATGTTCATCTTCAGTGAATAGATTGCTGTTTATTCTCTAAAGAGGAAGGGAGTTTTAGGGTGTACTGTGGGTAGAGAGCAATAGAAACCCTCCCCAGGTGTTCCTTTGGGTCATTAATTCCTCCTACACAACCCCCCCCCCGAAAAATACACTTCTTTTCTGTCAGAGTCTGCCACAATAATACTTTCTAAGAACATATTTACCGTTCATGGCTGTGGCTGAAGAGGTGGCTGCATCGGTAGAATGCTCGCCCTGTAGGCACAAAACCCTGAGTTTAATAATGCTAAGGCTGGCTAGCCTGAGTGTGGTAGTGCACATCTGTAATTCCAGCCCTTGGGAGAGGGAGACAGGAGGATTTGAGTTTATGGTCATTCTCAACTTTATACAAGTTCAAGGCTAGCCTTGACTGTAGGAGATGATATCTCAACAACCACAAAGTACCAGTGAGTCAGTTTCCCCAAGCCAATGCCTGCTCTTGTGCCTGGAGAGAGGGGAATGGAAAGAAGCCAGTGCCATTCATTTCTGCGCCCTGGGTCTGTGATTGCGATTGCGATTGTGATTGTGATTGATTGTGATTGTGGGGTTAAATTCTAAGCACTTGGGCTAAGGAAGCTCAAGCTTTGTACTTGGATCTGGTGATGTGAGAGGTGCATGATGCAGTCAGCTGTGGGGGTGCACACCTAGAACCCCAGCTCCTCAGGCAGGAGAAGCAGAAGGTTGCATTTGTCCTGTTGCTCTTATTCTTCCTTTAAAATTTTACTTCTTTTTCACTTTGCATCTGAGTTTTTGCCTGTATGTATGTATGTATGTGCACCATATGTATGCCTGTTACCCATGGAGGCCAGAAGAAGGTGTTGGATCCCTGGGAACTGTAGTTTTGACTTCCATCTGCCATGTGGGTGCTGGAAATTGAGCCCAGGTGCTCTGAATAGCAGCCGATGCTCTTAGCCACTGAGCACTTTCTCCAGCCACGAAGGGGCTCAGAAACTTAAGGCTGTTACAAAGGAGCTTTAAGCAAACCAAGGATATGTGGGACTCGGTTAGAAGACATGCCTTTTGAAAATGGCTTCAGTAGCATGAGTCTTGAGGTCTAACAGGTAACACTAGTGTTTTATTGATGCAGAAAGACTCACCTGACACTGCACAGCAGCCTCTTGCTTTCCCATAGTTAGTACCAATAACACTCTGGTAGCACAACCTGCAGTCCCTACTTTCCCTCCAACCCACCATGCCTCTGAGTAACATGCAGGTGAATTAATACATAAGTGAATTAAGAAACTTAGAGCCAGGCAGTGGTGGCACACGCCTTTAGTCCCAGCACTCAGGAGGCAGAGGCAGGCAGATTTCTGAGTTCGAGGCCAGCCTGGTCTACAAAGAGAGTTCCAGGACAGCCAGGGCTATACAGAGAAACCCTGTCTCGAAAAACAAAAACAAAAACAAAAACAAAAAAAACAAAAAAAGAAACAGAAACAAGTTCTTAAAATGTGTAGCATGTTTTAAATGTTTAATGTTTTACTTAATATTCTTTATTCATAGTTTTCTTTTTTTTAAAGACATTTTTTATTATATGTAAGTACACTGTAGCCATCTTTAGACACTCCAGAAGAGGACATCAGATCTCATTATGGATGGTTGTGAGCCACCATGTGGTTGCTGGGATTTGAACTCAGGACCTTCAGAAGAGCAGTCAGCACTCTTACCCACTGAGCCATTTCACCAGCTCCATAGTTTTCTTTTGAGACAGTAGCCCAGGCTGGCCTCAGATTCTGACAATCTCAGTACTTCAGGTCCCAGGTCCTGAGATTATAGACAAGGACCACTAAGATTATAGACTATACACAGTGTAGCGTATTCACCTGCTATACTGAGGCAACAAAGGAAAAATCCTTAAGGGAACAAAAGAACATCCAAAAAAGTGGAAAATAAGGAAGAGATCAATATGTTCATTGATTGGTGTGTCTGACTGTCAATCATATTGGTGTATAGAATGAGTTCAGCTAATTTATTTTTTTTCATGTTTTATTTTATACTCCTTTCTTTATTTACAATTCTAGTGATTGGACCTAAGGTCTTGCACACACTAGGCAAGCTCTCTTCCACAAGCTATAGCCACAGCCTTTTTGTCATATTTGCTTTTGTTTCTTTGTTTTTGTTTTTGTTTTTTAAATACAGCCCACCCCCAACCCCCATGTTCCTGGCTGGAACTTTCTGTATAGATAGGATGGTCTTGAGTAAGAGGCAGTGATTGATCCTGCCTCACTCTCCCTCTCCTGAGGGGTGAAATTATAAACGTGAGGCACTAGACCTGGCTAAAAGAAATATTTTCAAATACACAGATAAAGCATATGGCTGTTTGTATAATCTCAGTTCCTATATGAAAAGTATCCCTGAAGGAGTCCACAGTGCAGTCTCCCAACAGCCCTGGCTTTGGCTGAACCCTCCACTTAGTTAGAAAGCTCACCTTTCTTAGATTCAGGTTGTCTGTTGATACCAGGAAACTCAGAGTGTGCCTCGCTGAGCAAATGGCCTTCTTACAGCCCACAGCCCACTCCTGGTTCCAAGTCAGATTTGCTGACCTACCTCTCTGAGGTAACCAACAAGACTTTTCATCCCAGGTCCTCGTCCCTCCCTGGTGACTGTTACCCAGTCCTCCCTGGAGAATCCCAGGGCTCCTCTCCCCAAACCAGTCTGGCCACACTGTGTGCTCAGAAGAAGTATTCTAAAGTCATTTCAAAGTCTGAGCCTGTAGTCAGATACGCACACGCGCACACGCACACGCACACGCACACGCACGCTCGCGCGCGCACACACACATCATTAGCCTCCCTCCAGCCACCTATGAGTGAGCAGTAGCAGGAGGCCATGTCATTTGGGTTTAGGTCCAAGAGAACATGGACCGGTAGTGCCGGGCATGTTAACAAAGCTGACCTCCCAAAGTGGCTAGTCCCTTCCCGTCTTGGCTTGCCAGGAGCCCTTCCTCAGGCTGGGGGTAAGTCCAGCACAGTAGCCAGCAGGTCACCTTCGCCATGTCCTTCCTGCGCAGGAGATACAGAGATTCCTGGAACCCGAGGGAAGCTGATGGCTTCACAGGCCAGCTGTCTATAAGCTGGCTGCCATCTGTGCTGCCTCCTAGATCACAAGGTTCTCCACCTTTCTCTCCTCCTTCCCTCCCTCTTTCCTTCCTCATACTGAACGGAACGATTCCTGCAGAGGGCTAGCCACTCCCATTCTGAAGAAACCTCACCCATTCTCCCAATGGAAGACCTGTGCCACTTAGCCTAGGTCCCAGAGAGCCCATCTAAACACCCGGAGAGCAGCTACTGCTTCCCAAGCCTCTAGCAACCTTTTCGTGGCTCTTTGCTCCAAGCGTGGGGACAGTGGTTGGGGCGGAAGACTAGTCAGCTTTGTCCCTCTCCTTCCTCCCTCCTCTCCTCAAACCCTTCCTTCTTCCTTTCTACCATTCCCTCCTTCCTCTTCCTGTTCCTCCTTCCTGTTCCACCCTTCTTGCTCCCCCCCTCCCTTCTTTCCTCCCTCCCTCTCACTCTCCCTTCCTTCCTCCCTCCCGTCTTCCTTCCTTCCTTCCTTCCTTTCCTCCCTCCCTCCCCCCTCCTCCTCTCCCTTCCTTCCTTCCTCCCTCCCCCTTCCTTCCTTCCTTCCTTCCTTCTTTCCTTCCTTTCCTTCCTCCCCCCTCCCTCCCTCTCTCCCTTCCTTCCTCCCTCCCCTCTTCCTTCCTTCCTTCCTTCATTCCTTCCTTCTTTCCTTCATAAGTAGTTCCCCACTGACTGCAGATTTCTTATCTGCAATGGCTTTGAGCCATCACTTGCTGGAACATTTTCTCCCTTCCTTAATTAGCTCAGTGTTGGACTTTTTTCTTATTGCGTGCAAAGCCCTTGCATTAACCCTTTTTAGATTTTTGGTGACTTACATTCTTCTCTCTCTCTCTCTCTCTCTCTCTCTCTCTCTCTCTCTCTCTCACACACACACACACACACACACACACACACACACACGAACACAAACAAGCATGTGCCACACCTTCTTGATTGCTTCCAGGAGACAAGGGACAACTAATTTCAAACTTCTTAGGGCTGGGATGGTACAGATCTAATCTCAGCTTCCTCAGTGGAGAGGGGTCATCAGCTTGAGTCTTCTTTCAGTCCATGTAAAAAATGGGGAAACTTTGACCACATCCTTGTAAATCTAAATAGTGGAAACATAGGGAGAGAGGTACAATGGTCACTCTGGTCTTTCCAGAATCAGTTGCTATGACAACGTGGGCATTCAAGTCACACTTGCCTTCCTCATCCCCACAGTTCTTGGAAGTGTTCCTACTGATTGTATGGTGCCACACACACTCCCACAGTGCCCCAAATAGAAAATACCCACACATTCCATAGGCAATCATAAAGATCCCTCCCTCCCTGCACACACACTCATACGGGCTCAAGGTCTTTTCTTGTTGGCAGCAATGGGGATTAAGCCTATGACCTCATGCATGCTAGGATTGAGCTTTACAGCACCAAATGGGGCTCACTTTTTTCAACCAGTCTTAAGAAATGCTTAACTTCACCTTTAATCCCAGCACTGGGGAGGCAGAGACAGGAGGATCTCTGAGTTCAAGGTCAGCCTGGTCAACAGAGTTTGCTCCAGGACAACCAGGGCCACTGGGAAACCTTTTACTTTGTACCAAAAATACAGAGAGAGAGAGAGAGAGAGAGAGAGAGAGAGAGAGAGAGAGAGAGAGAGAGAGAGAGAAATGCTTAACTTTTTAAAGTTGTGCCACAATTTTTATTCTTTTCAGACTTCTATTAGGTTGCTTATCTCAACAATTTATACGATAAATAATTTAAGCCAGGCATGATGGTGCACCCTTTAATCTCGGCAGTCTGGAGGCAGAGGCAACGAGGCCAGCCTGGTGTAGTGAGTCCCAGGCCAACTGGGGCTGCCTTGTGAGACCCTGTCTCAAATAATTTAGAAATTAAATTATTAAGAAATAAGCCCTAAAATGATTTTGCTGCCAAGGTTTTGTTACACCACTGACGGCATAAGTCAGGAGAGTATAGTCTGTGGCTCTGGGCTCTTGCAGGCCTAAAGAGCAGCCTGTTCTCCATGTAGCCAGAAAGGTCCGCCCCAAACTCACCACTTCCCTGCAGTGTCTCCTGTCCCATTGTGGGGGCGCTGCTCAAGGTTCATTCGGACCCTCTTTGAGTTTTCATGTTTGGGTTTCCTAAGTGAGAGGAAGCAACTGAAAGAAAGGGAGCAGATGGCTGGAAGAGCCACCCTGAGAGTGGGGCACTGCGGCTGGAGGTGGGCCATCAGTCCGATCCCAGGACCCTTCAAAGTCACAAGTAGCTAGGAATGAATCAAAGAGAGCTAAGAGTAGGATTCACTGGGTGTTAGAGACCTTTAACTGCTTCCTCTCAGCCTAGGCTCCCAGCCTAGGATTTTTAGATTAGCAGAGAGGAAGGCCAGCTTGGAGTGGGGGGGTGGGGGGGGGGAAGTGGAGGGGAGCCATGCCTCCCCTCCTGTGCACATGGAAGAGGCACATCTCAAGATGGAAGAAGCCCTTGTTGAGATACGTGTGGCTGATTCATCTGGTAGCATGGTCCGCCAGCCTGGGAAGAGGAAAGCCACATTTCCTTAAGTTACTGGAACTGGGATTGCCTGTCTCTTCTCCCCCCAACCGTCCTTTCCCCCAGAGGCAGTTGAAACTGCGTTGCCTTCAAGACTGTAGTGAGCCTGAAGATTTGGGGTTTCATAAGGTTACTGCACTACTGATACAATTGCATGCAGATTTTTAAAGCCTTCCAGAGACAGATGTTTGGGCTGATTAAGAATTGAGGAGGAAGCTTGCAGCTGCACCAAGGAATAATGTATTGGACAAATATTTTAATAAAAAATATGAAGAGATCAGCCCGACCTTCCAAGGTCTTCTGCTTAAAAAAAAAAAAATCTTTATCAACCCCCTATTCTATGGGCTTCAATAAACAGAACCCATTACCTCACGGAATCTTTTGTTGGCCCCATACAAGAGAGAACAAAATGGTTATTCAGGGGAACGCTTTGGATTTTATTGTGAGTAGCCTGCACAAAGAACCGTGTTATTGTATTTAAAAGAACCATCTGTAGCAGAAACAATGGCATCAAATTATCTTTGAATACCCACTGAAAAACATAAAGCTTGTTTTTTTTTTTTTATTCTTCTGTACGGTGGGGGATAGAGCAGTGTTAGGATAACTGACTTTTTTGTTGTTCTCTGGGTGCATTCTTCCCGCTCCCCCTCTCTCTCCCCCTCACCCTCTCTCTCTCCTCTCTCTCTCTCCCTCTCCCTCTCTCTCTCTCTTTTAAAAAATCAGCCATTTGGGGTTTTAAGCCATAAACGATTTTTCTTGTTGCAGGGGATTGCAGAGGCAAAGCTAGACTAGGTCTTGGAGGCTGGTGTAAGGTGGTGCGCGGAAGGCAGGACGCTGATGGGAGAGACTGGTCGAAGAAAAGCCTAAATGGATTCTCCGTGCTTTGGATGGAGAAAGAGGGGGGAAGTGCGAGCTCCTTCAACTCGTTCTGTCCGGTGAGGAGTGATCCAGCTTGGGCTGACGAGAGGCTCCGGAGCCTTCACGTTCAGTGCTTTTTACCTGCCAATCAAACTGCTACAAGACAACACCCTGATCTGGCATGGTCGCGTAAGTAGCTTGCAACCCAACTTTGACATTCAAGGCTAGCTACCTCTCCCCACCCCCCAACACACTCACTCACTTTCTTCTCCTCTCATTCTGCCTCTTTGTGTGTGTGTGTGTGTGTGTGTGTGTGTGTGTGTGTGTCTGTGTGACCTTTAAGAGAGCTGGATACCCACCCTGTGTAGCAGTTATTTAACACAGGCCGATTTAAGTCAGAAGGTGTTAAGTTTGGGAATTAAATGCTAATTAAGATCTCTTTAACAAATGCAGAATTGAAGTGACATTTTATTCTCTTTGGGGCAGATAGTTTTGAGGTCTGAACGTAATCAAGGTGCTGTATGTATGTATGAAAGGGGTGTGTGTGTTTCTTTTTAAGCAAAAACTAAACGTCTGTGAGTCCCTATAGGTAAATCCAATAATGAAAATTTTCGGGTTTCCATCTTAAAACTGTTAAATTCTAGTATTGCTCTCCTACTAAGATCCTTGTGCAGACCGCAGTGACTTAGATGCTGAAGGGCTCACTTCGATCCCTGTTGGGACTGGGGGAGTGGGGGTGTGCTGTAATTGGGGTGAAAGAGAGCTTGAATTTAAAAAAGTGAGACAGGGGACATGACTAACCCTCATTCTTTATGCAACTGGAATAGAGGGAGATAGAAACGCAAGGGGGCAGGATCATCAAGAAATATTACCTGAGAGGGAATACAGAGGCTGACGAGGCTGGGATCTGGGAGGGCTGAGAAAAGCTGGCTAGGGCGCTGGGCTACTCTCTGGCGCCCTCTAATGACAAATCGGACGACATTACCTTCGCCATCCCACGCTCAGCAAAGGTTTTTTTTTTTTTTTTGTAGCTGCTGAAGCTGTGGTTTTTGTTGCGCTTGTTTGGTTGGTTGGTTGGTTGATTTGGTTTGTTTTTGCTTTGCTTTGCTTTGCTCTGCACTTAGTAGAAAAGATAGGTATTTTTCCGTCCAGAAACTTAGTACAGGTGATTTTTGGCGCGCGTATTGCCTCCAAGCTGAGGATGGCTGGCTGTTTGATTCGTGGAGCGAGGCCCTGTGGGGATGAGCAGTGTGGGGGGAGGGGGGCTTCTCAGCCTGAGAAGTGTGGTTGGGAAGGCCAGTCTGAGGATCCTGACACCCGCCCATCATCGCAATTCAAGGAGGCTCCTGAGGACCTCTGTCACCTAGGCGTGCAGTGGCCAGGGGCCTCCCTTTCCTTCTTTCTCCTCCTCTTCGTCGTCGTCGTCCTCCTCCTCCTTCTTTTCCCTCTTTTTTTTATTTAAAATTTTGGTAGATAAAGGTTAATCTTGGGCTGAATGATAAAGCTATGATTGACAAGAGAAAAGGTGTTGAGGGCAGGTCGCGCGGTCTTATTTACAGCCCACTGCTTGCTGTAGAGCCTTTGTTAGAACTGCAAAACTAATCTAGTGCTGATCAAAGCACCACGGAGTTAAAGGACGGTAATGACTGCTAATTTCATTCCAGCCTCAGGCAACCCCCGCCGCTGTAATTAAAGACACGCTATTTAAATACAGGTGAAGGGTAGTTGGTTGGTTTTCTTTTTTTTTTAAGTTGGGGTGGGTGTGGGTGGGGTTACAATTTTATTTAGACTTCTTGTACTAACGATGGTTATGTGGCCCAACACCCAGTTTTTCCTATTAGAATTCCTTTTTGTCATTTATACCTGTCTTTGAGGCGCCAACAGAGTAAAATGTGTCCATCACATAACTGCCGCGTTTAAAGAAAGTATGGAAGGAAACAGACCAGTAACTGTTTAGTGAGGGATTTAAATATTTGAGTCTCTTTTTTCCACTTCGAATTAACAGAAGGGCCTTCAACACAGCTAAAATAAAAGTATTAGAAACTTGTGGCAGGGTCAACAGGCCAGCCAGAAGAATAAGCGTCAGCTTTTAAAGTACTTCTAAAGGAACGTATGAACGTATGAAAAATATATTTTTAATTAAATAATTTCCACACACAGTGTAGCTGCGTATTGGCTCAGAAACCTTATAATTTTACAACCCATAGGAGTTTCTTTACAAGAACATCAAAGCTCTACATTTTCATAGTTGGTTAAAACTGATACCCTCTCTTCATACACACACACACACACACACACACACACACACACACCACCCAAAAAGAATTTAGCCTTTAATCTCTTTTTATCCGCAAAGACGAAAGCTCTACGCTCGACCTCGCCAGCGGCTGTCGCGGTCGGGCCGGGAGCAGCTCAGAAGAGAAGCGACTCCGCGGTCTCACGCCAGCGCCCCCTATTGGACGCAGTGGGAGATACACAGCGCCCTCCCGAACCCGCTTCAGCCCTTGCCCTGGGGTTAAAGAAAACTCTTTATTGCCCCCAGAAAAGGAAGTGGGGGTGCGGAAACAAGTTTTTATGCCCCGAAAAGATAACTATACTTCAACAAAAGCCAAAGAGATTACATTCTTTTCCATTTCATTTATTTAAAAAACGGCATTCCTCCTTACACCCCAGTTTCCCCCACCCGCATCCTGGCTTGGTTTGAGGTCTTCTTTTAAAGGCTAAGCGATGGTACTACAGGGAAATAGAAAAAAAAAAATGCTTCTTCCGCTTGTCCGCTTTTCATAAAATAACACTAAAGCGAAGAGAGTGCTTCGCTTAAGCGCCAGCTGCGGTTCAGATACAAGGTTTCCAAATATAAAGTGCTTGGGTGTCTAGTGGATGAAGTAACTCGTTTATATTTGATTATTAATTCCAGAATGTAATTAAAAGTCCTGTCTCTCCTTCAAGTATTTACCTCCCCTCCTCTTCCCTCGCCTCAAACCACTCTTGATCAAACTTTTCCTTCCTGGCAATCGGTTAAATACAGCTATTGTCTACCAAACAGGTGTCTTTTTCTACTTTGATATCAATGTAGAATTTCAGGGAAGATTGGTCTGTGATACATTTTATTGGTTAGGACTCCAAGTTGTCCTGGAAACAGTTTTGATTTGTTTTATTTAATACTTCCAAACCTGTCTGTGTAAGAAAGAGTTGTAACTTCTGTCAGCGAGGGAGGGAAAGTAGCCGCCTTGTGACTGATTCAGAAAGGCCGGCTACAAAAAGAACACAGCCTCTGACTTCCCAACAAAGCGGGAAATGTTGGTTTGTTTAGTTTAAAATTTAAAAAAAATCAACAAATGAACAAAATGGCCATTTCCTACTTCGGGGACATGTTTGCCGTTTTAACTTTTATCAGCAAGGTTAGGGCTTGCCATCAGAAACTAGCTTAACATATCCTAACAGGATAGCATTCTGCACATTTAATGCCATATCCCTGCAAATCTGCTGTTGAGGGTGTGTTTATTCCTGCTCCAGATTAGCGGATCCAAGATGGTTTTTAAAGGAGCTGCTCCGCGCGATGACGTGCCCTCTCATCTGATTCCGGGATCGGATCTCGGACGAGAGGGGATTTTTGAGAAATCTACCCGACAGTCGGTCGAAATGATGGACATTCAGGAGCCGTTGCCTCGGCACCTCCACCCTTTTTCCACGAAGAGGCTAGGCCTGGTTAGGGAAATCCCAACCTGAGACTAGCCTCGCGACCCCCCACGCGCACCGAGGAGCCTGGGGGACGCTTCTTGGGCGTCCTGGGTCCCAGCGCTGCGGTCATCTGTCTCGCGAAGCAGAAGAGTAGAGAAACCAAGAACAGGTCCTGCCTCGGAAGCGGACTGCAAAAGGGTTAGACAACCGCCATTGCGGAGTGTGGAAGAATTGTCGGCGAAGGAGTCTTCTCTCCAGCATACGGACAGAAAACCTAGGCAAAGGTCAGAGGGGACAGGCGTGCAGCCCACTAAGTCCGCAACTAAGCCATGTCGGTGGAGAATGCACAGCCAGGTTGAGCAAAAAGCAGTGAGCCAGGCTTGAGCGCGCCACCCATGCTCGGTTGCATTGTGATTCTGCAGCCGCAGGTGGCTGAGCCCCGGCCCCAATCCCACGCCACAGGACTGCCAGCCGGGAGGAGGCCCCTCCACCTTTGGAGACTAGGAAGGCCGCCAAACAGGGACTGAGATCTCCAAGAAGGCAGAGCCTCCTGGGGCTGGCATCCCGCCGGATCTCCCCAGCCGCGCTGTACCCTTTAGGGGCGTGGCAGGCGCTTTGGGTCTGTAGCCGCGGCATCCAGGCTTGAGCCCTGGCGGGTTGGCTGGGCGCCCTGCTTTGTAAAGTAGTGAGTCTTTCGAGATCCTGTGAGCCAGCCAGCCGGGTGGGCCAACTTAGCTTAGGTCCACTGAGTCCAGGCCAAGTCCTCAACCCTTCCTTCCTTCTTTTCTCCCTCCCTACCTCCCAAGCTTAAAACGCTGAGAAGCAGGGTGTGTGGTTTGGACTTGGGCAGGCTATTTGGAGATGGGGCAGGGACAAGGCTTATTAATAAGATCCAGGTTCGAGGATGAGCTTTCGTTTATTGAGTTTAGTCTTCTTGTTCGGGGTTCTTTCTTTCTTTCTTTTTTTTTTTTTTTTTTTTTTTTTTCTGGAAAACCTTTAGCTCCTAGAATTTAAGTCCCAGACAAAGAGCCAGGGAAAGAACCGGACCAGACTGAAAGGAGCAGAGCTCCAGACAGATCATCATCTCTCAATAAACTGCCAAGCTGTGGCTCCAGAACCAGAGCCCAGCAGCTACGTGGGCTGCTGAAGAGTGCAGATACCACAAGTACAACTTGACACCATTGAGCCCACGGTGCTTGTCAATAAGCTGTGAATTAGGTGTAGAGACTGTCACCATAGATCATAACAGTTTCTGAAGGACTCATTACAGCATAGCGTGTCAGTGATCTCCAAATTAAGGGAGGGGGGGTGAGAGAGGAAGAAGGAGTGGGGGCCGCCAACAAAAATCCAAGAAGGGTGGGAGGAGAGATAAAAGTCAGAGCCCCAGCTAAGAAGAAGGCTTTAAAGATTATCAGGCCAGCGATCTAAGAATTCTGTAAGGATGGGTTTGGAAGCCCAATTCTGAGCCTGGGCTGGGAGGGATGCTGAGGCCAAGCAGAAGTGGGCCTCAGGGAAAGCTGACGTTCTCAGACATTGCCTTTGAGGTTAGAAGAGCTTTTGGAAGCGACCTCCTGATGTCAGCAGAAGGCCTGAAGGATGCCAGCCCGCCCAGAAATGGGAGCATACCGATTCACAGCTCTTTAGCACGAACCACAGTAGCCTTGGCTTCCTTTAGGTCTGGTGGTGATTGTGGGTGACTTTCACCACGCAGGTTTGCTTTGGCTTCTTGTCATGCTACAGGTGGAAAGCTTTCCTCTGTTCCCTGAAAGCAAAAAGAAAAAAAAAAGAAAAGCAGTCCAGTGCAGTGAAGCAAATCTCCCCCTTCCTTCGGCCTGCTCTTAGGCATCCCTAAGACCCTTGCCTTCCGAGGCTTATCACTTTCTGTTGTCCCGTCGCCACCGGGTAGAGGTTCCGGCAAGGAAGCTTTTGAGTGACACAAAGCAGAAAGTTATGTGAGGTCACGGAGGAAAGACAGAGCTCGAGGCTAAGTGTTCTAGCTCCTTGGACTTTGCTGCAGCAGTCACATGTCACCGGCCTGCATTGCTGTCACTTAATATGGGTCAGAAAAACCTCAAGGAAGGGCTTGGGTTTGTTTTTAGATGGCACAATTAAATAAAGTAATTGCAGCTAGAAAAATTTTAAAGAAACATCTTTTTCTTGAAATTACGGGAAACAATCAGGGCCATCGGACAAAAGAGGACATGTGTATGCCTTTGGTAGGATGAATTGCCTAAAATATTTGGCTGTCAAGTAAGTGTATACATAGACTTCCAAGCGTTGATTTGGAGGTGCAAAAGGACTAATGTCTCTCTGGAGTGTTTGGACTCTCTGGTGATCCCCCACCCCCCCACACACACACCCCTGATTTTTAGAATCAGAAGTGCAATTGAAGACCAACAGTAGCTGCTCTTCCTGCCTCCGGTTTGTCTTTAACAGGGGAATTTCTGTCTTTAAAGCAATTAGATCATCTAAAGGGCAAACTACATTTCCCCTGGACAGCAACAGCAGTGGTAGAAACAGAATCTCAGGGTTGATAATTCATGAAATGGAAATGAAAAATAGTGAAGTGTGAATCCTTTGCCCAGAAAAAAAAAATTAATGATCTGGAATATCTGAAAGATCTAAGAATACATGAACCATTGTAAGTCATGTGATTTTTTTTTACATACAGCCCAGAAGACTCAAAAAGGCAGTTTTAATATATATATGTATATATTTAAAAGCAAGAGGGAAATATGTTAAGTTTCTAACTGCCAAACTCTTTTTTTTTTAATGCATTTACTTCATCAGTGAGAGGTGGAATGAATTGAGCACAATGGTCACTGGGCAGACCACCCTGCATTCCGCAGGTTTCAAGGGTCCTTGCAGCTCTTGAGGGAAATTATTTGGTAAAATTGGGTCTAGGCTTCAACAGCCCCTTGTCCATTTGTTTCATATAATACCACTTCTGAAAATTAAAGGCAAGATCCTGGAGAGACACAAGGAGAAAAAAATATGATTGAGCAATTTTAAATTAGCAGTGTACCTTGTATCCATATGGTAAACAAAAAGGGGTAGAAGTCTGTGGTTGCTCTTTGTAGCATCTTGAAACATGGATTATGGACCCTGTCAGTCATCTCTCACACTTACCAAGTTTAACACTGACCATGGGAAGAAAACGGGATAAGTAAGGCACCAATGAAAGAACAGCCATTTTCCTCAGTTATACTAGGAAAATGAAGGTGCCCCTACAGTCTGGTCAATGAAGGGAACTTAGGTCAGAGGAAACCTCACAGCGAAGGGATTCATTTTCTAATTCCTACCTTAACTTTCCGTATCCTCATTTCTCTAGCACGTTTCTTGTTGATTATTTTTGGAAGGTATGTGATTTTTTATGTACTTATTTATTTGGAAAATAAATCTTCCAAATGCATTTCCCTGTCGTCATCTGTGTTTCCTAACTCTTAAAGCTCTGGTCCCTCTGAAGGCTCAGCAGTTTCCCCACCTGCCATGTGGATTGACCCAGCATTTTTTGTGACTCAGAGGGCAGAAGGAAGCATAAATTCTCTGTTTTCCTATAGTATTGGGGCATAGACAAACAGAACCTCATCAGATGCATGGGCCATTCCCTAAGCCTCTTAATAGTCTCTGCTTTTAAAATCATGAACTTTTCTATAGTTTTTGTATTTCAGGGGTTTTTGTTGTTGTTGTTGTTGTTGTTGTTGATTTGCCTCTTGAATGCCTGGCTCCAATGTAATGTTTCTCGCTGCAGAAGGATTCCTGCTATGGTTGTGGTCAGAAGAGATGCTCAGAAGGTTAGCTAGCATAAAGAGGAACTTAAAGGGGGTGGGGGGAGCACTTCGTTTGGTTAAAGCTGGTTCCCAATATATTTAACCAGTTCCAGAATTAGAAAGCCTTTCTGTACATTTTCTCTTATTTTTCTTGCTACTTTTCCTTATGTAATGAAATTAAAACTTTTGGAACCCACAGTTGACATTTTTCAGAAAATTGAGTTATCAAGGCAGTAATTATTTCTCGGGGAGATAAAACTCTCATAGCCCTAACTGTCAAATAGGGCCCTTTTCAGATTTTAATTACAAAATAAAATTAGTCTGCTCTTCCTCGGAATGGTTGGCGAGTGGTTAAACAGAGCTTTCCCCCAATACTGGTGGTCGTCAAACTCTGCTAATTAGCAATGCTGAGAAATTCCAGTTAACAAGGGCATTCTCCGAGACTCTGCAGGTCCCCTGCCGTTCGCCTTCATTTCCATAAGGAGATTAGGAGAGGAGGGGAACCCACTCAAATGCAGATGCAGGAGCGAAGCGTTTTTAACAAGCATCATAATAGTAAGATGCTTGGCTAGTTCTCGCTAATTACTGCAACTTAAACCTCTATTTGCCACTAAGAAGAAAAAAATAAGTCTACAGTCCGCACCTCCACAACATTGTCAGTTGGCTTCAGATATAATACTCGTCGAGGAGAGAAAAATGTAAAAGATTTTTAAATAAAATTGGGTTATGCTTGGCAGTTAAGGCTTCTGGCTTGGGCCAATAGCAGAACAAAATAAAATCTGATTACTCCAGGCATATGCTAATCACTAATGCTGGTCTAAAAGTGTATAGCTTTTTGCTGCCCATGAAGGGAAGTATTACATTAGATGAAGCACTTCCAATTTTCATAAACTATGCCAGTAGCAACATTTTAAATTCTCAGAGGATGAAGCACCCTGTTCCAAGTCTCTTTCTGCTAGTCAATAGTGTATTGTTGCTGGTACTGTAGTCAGCTATTATAACCCCAAAAGAGGCTTGCCTCTGTCATGGGCTGGGGCTGTCATAGTTATTATTATACTTAGGGGACTATGATGGTGTTGGATTGAAATCGGTGGCCAGTGATCTAATTTTTTTCAATATGTTCTAAAAATATTCTAATGAGAAAATAGGTTTTGCTACCGCCATCTTCTTTAATCTTATTTTCGTCGCAAATTATTATGCATAAACACCAGCCACCATTAGTTTATTGCCTCTGATAAGTACAGTAGACTTAATTAAAATAAAGCTGCAAATAAATACCACAAATGATAACACGACTGTAATGCACTCCCATAGTTTATTCATATGATAAAGCAATTAACAAGAGACCTAGCCAGACCCCCTTACCCTCTTTAAGTAGATTATTACAGAGTTCAGGTGCAAACACACATTGGAGAGGTTCAGACTATCCCCATTGGGGGAAGGAAAAAAAATCTGCCTCCTACTAACCTTGAAAGAAAGATATCAAGATTTCAAGAGATGTTCTTTTATCGTCATCCATTATCAGTATTTATATTAATAAATATTCGCCACCGTTGTCCACATCAACTCGTTGGGGTTTTTTTTCTTCAAACTTAATGATCCATAAGCTTTTTCTAAGTTTTCAGAAAAAAGTGCTATTAAGCACCTACAGATACATACACAATCACAAAGTGAATGCTCGGCCTGCCCTTCGTGGCGCGCGGACAATCATAATTCATTCATACTTTGAATCTCATAATTTATACCTATTTTCCCCTCGCTTAACCTCCCACTTATCTGGCGGTTCTATGTACATTTCTAAGTTAAGCAAATTAAATTTGATTCTTATGATTTCGTCCCACGGCTTATATGATATGTTAACTTTTCTTTTGTTTAGATTATGTGTAATTAGTTTGATCTTCCATCCTCCTCGGTTTTTTTTTTTTTAACTTTATTTTTACACACCTTCTTTTAAAGGTAAAAGCACTCTAGTAAAAGCAAGTCCACCAGCAGGGGGCGCAGCAGCCACATCTCAGAAACTAGGCGCGCTGAAAAGTCGGTGGCCGCCTTCCCTGGCTCAACCTTTGCTCTGGTCTCCAGAGATTCGTGTTGAGCGTAATAGTACACCCCGATTAAGGAGAAAACAATGCTTTAATTTGAAGAGTCCCAAATATTTACGCGTTTCTATAAGTCCTTTCCGGGTTCCCAAGAACTAAAGCAACCAAAACTTAAGGAGAACCTGGGGCAGTGAGAGGGGTGGACTAGAGAAGAAATTATTTATTTCAAGTTTACAGAATTTCTTTACCACAATTTTTCTGGGTCTAAAGTGGGCATAGTTAGCTGAGTGTGACAATAACAGCCAAGCCTGGGAGAATGGGGATTGGAGATGTGGGGGTGGGGAAGAGGCGTTGGTGGGCAGAGAGGGAAGGATAAACAGGGCAGTTTGTAAGGACAATGAGCGGAGCGTGGCCGGCAGATACCCTTGTGAACGTTTTCTTTAGGCAGAGTTGGGGTAGATGAGGGGAGGAGGGGCCGCGAGAGTATTGCAGGGAAAAAAAAGAAAGAAAGAAAGAAAATAAGTAACCCTGATGGTTTAAGCTCTTTATTTAAAAAAAAAAAAAAAATGGCATCAGGACTTTCTTCCTTCTCTCCCCTCTTTTGTACCCAAGTGCATTTTAGCCACAAAGGTTCCAACAAGAGAGTGGAAGGAAACTTAGACGGGGCTTTGTTTGACTCCGTGTAGCGACAACAAGAGAAACAAAACTACCTATTTGTAACGGACGTGGGGCTGTGGCTCTGGGCTTTTTGAGCGCCTGCCGATTGAAATCTTTACGTCTGGACAATGGGAGATCGGCTAAAATTACCCTCTCGGGTCCTGGGCAGGCAAGATTCTTGAACCCCTACCCCCGCCCCCAGCCCATTCTCCCACAGCCTGGGCTTGCTTGGTGCCGGCTCCTCGGGTTCGGCGGGCCTTCTCTCCGCCTGCACCTGCACCTCTGGACCCCGCGCGCTTCCCAGGCCCCGGCGCCTCTCGGCCGGGCCTTCGTGACTACCACCGTGCCTGTCAGCAGGGGCAATGCCGGCTGCGCTGCCCCATCCTGAGAACGCTGCGTGGGAGGGAGTTTGTGAGCGCAGCCCAAATGCCACCTCCGCGCCTCGCGGTGGGATGCCAGGAAGTTGCGTGACCCTCCCCCCATCCCCTGCACTCGGGAGCTTCTTTCCGTTGATGCTTTCGTCCCCAAGGTTTCCTCTGAAACTGCCACCACTAAAAATCCTCTTGTGTCAGGGTTGGGAGTTAGAAAGAGCGGGAGCAGAGTTCCAGCTTTGCCTTTGCACCCTTTGGATGGGGCAGGTTGGTGGAGTAGGGAATTAGGGGTTGAGGACACGTGCTGCGGTTCCTTGAGCCACACCTGAGTCGGCCTAGGAAAAGGCTGGGAACAAGGCCTGGTCCTAGCTCTGCTCTACAGTCAGCTACATGGGCAGAGGACTCGTGTTTGGGAACCGAGCCGATGACACGGAAGCCAGGAGGGCGCTGAGGCCCGAGGCTTGGGTCTAACTTCTCGTCTGTACGGTGAGAAGAGGGGGTGAGTGGGTGCTGGCGACAAGGTTGGAAGAGGGGCTGCGACAGAGCGCAGTGCCGCGGATGAGCGCAGAAACAATGGCACACCACCTCCGGCTCTGCCAGCTTCCTGAAATACTAGTTGGACAGTCGCCCTGAACCACCCATGGGCCTTGCCCCACCCTGGCCCCAGCTTCCCGCGCCCCATCCACCCTTATGTATCCAAGAGAGAGCCAATATTCCGTAGCATGGGGGAAAGGAGCTGTCGTCTTGGTGCTGTTTACCCACTTCCTTCGAACAGGCGTGCGCCGTGACCTGTTGCTGAAAACGGGGGGCGGGGGGGGGGGATACAAAGGTTCCCCAGCGGCCGGCTGCGGGCCCGCCTCCCCCGCGCGGTTCGGGGCACAGCGCTCTGCTGGGCTCGGCTCGGCGGCGCGGCAGGCCCCGCCCCCTTTCATGCAAAACCCTCTGGCGAGGCTGGGCTCGGGCGCAGGAGCCGGCGCTCGCTGATTGGCCGCCGGAAACCCATTTATTCCCTGACAGCCCCCATCACATGGATGGTTGTCTATTAACTTGTTCAAAAAAGTATCAGGAGTTGTCAAGGCAGAGAAGAGAGTGTTTGCAAAAAGGGAAAAGTACTTTGCTGCCTCTTTAAGACTAGGGCTGGGAGAAAGAAGAGGAGAGAGAAAGAAAGGAGAGAAGTTTGGAGCCCGAGGCTTAAGCCTTTCCAAAAACTAATCACAACAATCGCGGCGGCCCGAGGAGGAGAGCGCCTGTTTTTTCATCCCAATTGCACTTCGCCCGTCTCGAGCTCCGCTTCCCCCCAACTATTCTCCGCCAGATCTCCGCGCAGGGCCGTGCACGCCGAGGCCCCCGCCCGCGGCCCCTGCATCCCGGCCCCCGAGCGCGGCCCCCACAGTCCCGGCCGGGCCGAGGGTTGGCGGCCGCCGGCGGGCCGCGCCCGCCCAGCGCCCGCATGTATAACATGATGGAGACGGAGCTGAAGCCGCCGGGCCCGCAGCAAGCTTCGGGGGGCGGCGGCGGAGGAGGCAACGCCACGGCGGCGGCGACCGGCGGCAACCAGAAGAACAGCCCGGACCGCGTCAAGAGGCCCATGAACGCCTTCATGGTATGGTCCCGGGGGCAGCGGCGTAAGATGGCCCAGGAGAACCCCAAGATGCACAACTCGGAGATCAGCAAGCGCCTGGGCGCGGAGTGGAAACTTTTGTCCGAGACCGAGAAGCGGCCGTTCATCGACGAGGCCAAGCGGCTGCGCGCTCTGCACATGAAGGAGCACCCGGATTATAAATACCGGCCGCGGCGGAAAACCAAGACGCTCATGAAGAAGGATAAGTACACGCTTCCCGGAGGCTTGCTGGCCCCCGGCGGGAACAGCATGGCGAGCGGGGTTGGGGTGGGCGCCGGCCTGGGTGCGGGCGTGAACCAGCGCATGGACAGCTACGCGCACATGAACGGCTGGAGCAACGGCAGCTACAGCATGATGCAGGAGCAGCTGGGCTACCCGCAGCACCCGGGCCTCAACGCTCACGGCGCGGCACAGATGCAACCGATGCACCGCTACGACGTCAGCGCCCTGCAGTACAACTCCATGACCAGCTCGCAGACCTACATGAACGGCTCGCCCACCTACAGCATGTCCTACTCGCAGCAGGGCACCCCCGGTATGGCGCTGGGCTCCATGGGCTCTGTGGTCAAGTCCGAGGCCAGCTCCAGCCCCCCCGTGGTTACCTCTTCCTCCCACTCCAGGGCGCCCTGCCAGGCCGGGGACCTCCGGGACATGATCAGCATGTACCTCCCCGGCGCCGAGGTGCCGGAGCCCGCTGCGCCCAGTAGACTGCACATGGCCCAGCACTACCAGAGCGGCCCGGTGCCCGGCACGGCCATTAACGGCACACTGCCCCTGTCGCACATGTGAGGGCTGGACTGCGAACTGGAGAAGGGGAGAGATTTTCAAAGAGATACAAGGGAATTGGGAGGGGTGCAAAAAGAGGAGAGTAGGAAAAATCTGATAATGCTCAAAAGGAAAAAAAATCTCCGCAGCGAAACGACAGCTGCGGAAAAAAACCACCAATCCCATCCAAATTAACGCAAAAACCGTGATGCCGACTAGAAAACTTTTATGAGAGATCTTGGGACTTCTTTTTGGGGGACTATTTTTGTACAGAGAAAACCTGAGGGCGGCGGGGAGGGCGGGGGAATCGGACCATGTATAGATCTGGAGGAAAAAAACTACGCAAAACTTTTTTTTAAAGTTCTAGTGGTACGTTAGGCGCTTCGCAGGGAGTTCGCAAAAGTCTTTACCAGTAATATTTAGAGCTAGACTCCGGGCGATGAAAAAAAAGTTTTAATATTTGCAAGCAACTTTTGTACAGTATTTATCGAGATAAACATGGCAATCAAATGTCCATTGTTTATAAGCTGAGAATTTGCCAATATTTTTCGAGGAAAGGGTTCTTGCTGGGTTTTGATTCTGCAGCTTAAATTTAGGACCGTTACAAACAAGGAAGGAGTTTATTCGGATTTGAACATTTTAGTTTTAAAATTGTACAAAAGGAAAACATGAGAGCAAGTACTGGCAAGACCGTTTTCGTGGTCTTGTTTAAGGCAAACGTTCTAGATTGTACTAAATTTTTAACTTACTGTTAAAGGCAAAAAAAAAATGTCCATGCAGGTTGATATCGTTGGTAATTTATAATAGCTTTTGTTCAATCCTACCCTTTCATTTTGTTCACATAAAAAATATGGAATTACTGTGTTTGAAATATTTTCTTATGGTTTGTAATATTTCTGTAAATTGTGATATTTTAAGGTTTTTCCCCCCTTTTATTTTCCGTAGTTGTATTTTAAAAGATTCGGCTCTGTTATTGGAATCAGGCTGCCGAGAATCCATGTATATATTTGAACTAATACCATCCTTATAACAGCTACATTTTCAACTTAAGTTTTTACTCCATTATGCACAGTTTGAGATAAATAAATTTTTGAAATATGGACACTGAAATTATGCCTGAGTCTTTCATTTCTTTGTGGCTAGCATGCTTATACATAACTTCTTGGGGAACTGGATAACTGTTCAGCCACCAAGATCTTGATGTTACCAGCAATGTCTGTTAGCTTTAACTGCAGAAGAAAAAAATGGCCGAATGATTAATAACGGGGAACTGAAATGCGTTGACATTTCTAGAATAGAAACTAGAAGCATATATTGTAAGTTCACCCCCCTCCTTCCCTGAGCAGCGTGAATAAGCGCGATGTGGGCTTAAGCTCGCTTTAGCACTTGTTGCCAGAACGAGTCAATTCTGAAAATTTTCGTGTAGCTTAGCAGATGAGATACTGCGCCAAATCAGAACCAGGTTGGCTGGGTTGGTTTTCATTTTCTTCACAACACAATGGCCCTTTGAAATGTGGTTTATAGGGGAAAATGATGCTTCTTGTATCGGAATAATTACAAAGTAGACGCGCCGAGCGTTCTGCGGGGTAGGTGGTTGGGTGACTCCTAGCTCTGTCTGCTATTGTGTGAGGAAACAAGTGGTTTTCTGTCTTTGTTTCCTGACTTCATAAACTTTGTCCTCTACGTTTTCCTGTTTGGGGTGAGGGAAAAGAGAAGAGCGGCTTGCAAAATTCCCTTAATTATCATGGACTTTTTATTTATTTATTCCCCCCCCCTTTCTCCCCCACCCCCCCCCCCACTCCGGATTCCACTTCTTAATTTGGCAGCGCGGGTCCAAGCCTGTAGTCCCAAATCGGAAAATCTCTGCAGCTGGTACACGCAAAAGAGAAGCCAGGCAACAGACATATTACAGAAGAAAGCTCTCAACTCCGAGGTAGATATTTCGCATTGTGCGCTCTCATCACATTTGGACATGATTGTGCTTTTGATCTGTTAACTGTTTTACTACAGTAGTAGAGAGAGGGGGAGGAGAGAGGGTGGGGAAAGGAGATTGGATTTGCTGTTTTCTTTTGCTCCAGGAAAAGTAAGAGGCTGGCGACGTCCTCGGTTGGAGCGGAAAAGTTGGGGGAACCGCCGTGGTCTTTAAGTTCAACCAGCGGCTCTAGCGTAGCCGAGGAAGTCGCTGGCCCGCTTTGCTTTTTTTTTTTTTTTTTTTTTTTTTTTTTTTTTTTTTTTTAATTGGCTCCTGGTTTCGGTCATCTTCTATCCAAAGGCACCAAGAACCAGAAATGGGGCGTCCTTGTGAGTTCTGCATTGCTTCTTATTTCTAGAGCGTCCACTAGCTGCATCTCTGCAGAAGTTAGGATCCCGGGGCGCTTTCTGCCCTTCAGCCGAGTACCGGCCGCCGCCAGTTCTCTCAGCCTCTAGGCCTGTGTCGCCTCTTTTGCAAGAAAGTAATTTCTTTCTTAAAGAGCTACTAATAATGTTCTTTGGAGGATTATGAAGGTCCTGTTTTCTGTGTTTATATTTCTTCTCGGTCTTTTCATTTCAGGTGTAGAGTTGGTTGTTTGATTCTTTATTTTCGTTTTTAGGGTAAGGTACTGGGAAGGGACATTTATTCAGTTCCCAGTCCAAGCTAGGCAGGTTCCCCTCTAATTAATGCAGAGACTCTAAAAGAATTTCCCGGGCTCGGGCAGCCATTGTGATGCATATAGGATTATTCACGTGGTAATGAGCACAGTCGACAGTTCTTGCTCACACATAGGAATAAAAGAAACTTTGAATAAAGACCCAAATGACGGGCGTGGGGGGAGAGGGGAGGATATTCCCGGAACTCCAGCCAATGGACAGTATAAAATGTATATGTTTGAAAATTAATATATCTTAGGGGTATATATAAAATTTACAATAATTGACCCGACTCAGCCTCTCAACTTAAAGGAACAAGGAAGGGGCTTGGCATATCTGACCCAAATCAAACACTTTGGGGAGACGCTCAGGTTCAAATATTTTGCAATACAGAAGAGAACTTTTGATAGTTGAACTCATTTTAAGTTATTATCACTGCAAAAAAAGGAGAAGCCCCATTCTTGCTCTTATCCCACCATATCTCCAAACCAAATAATTTAAAAGAAGAGGCCAAACTATTTTGTTTGCAAATATAGATGCTTTGATAAACTGCAGCGCTACCCATTTCATTAGGTAAAACATTCTCAAGATGTGCAATTGCATAACTAGGCCAGAATTAATAAGCAAATAATTTTAAGAATAATTTCATTTTTTTAAGAAAAGAGATAAAGTCATGATTCTACCCAGAGAGGACTTGCTGATGTCGCTGCCTGTGACTTCTTTCCGAGGAATTTTATTCTGGTCAGTGAGGCCTTCATTTTCAGTCAAGAGGGGAATTTAAGTGTTGCTTTGACTTTATACACAGACTAGAAATCTGTAACAGGACGAGCATATAACCAGTTCTTACTACATCTTTTCTTCCATACCCACCCCCTCCATATCTTAAAGAGTGTTAAAATATTTTGCTGAGCGGGAGTAGATTAACAAGGTTCCTTTGCCAATGCCGGGAAGCTGGTATCACAGACCATCCCAGGGGAAAATGGCTCACATTAACCACTAAATGAATATTTGACAAGGGCTCATTCGGAGGTATTATTACTATAAATGTGTCCCTACTGGACTTTTCAAGGTCAAAGAGCAATGCTTCAATTAATTATTTAGACTGCTAGTAGATTTGGATGTAATAGCTGTACTTATTTCTGGAAAGCGACACATTCTTGCAGTGGGGAAACCTCCCGAGACTCTCCATCAGCAGCATCTCAAATGGAAAGGTGTGTGAAGCCCTGGCATGCCCAAACTGACTTTTTTTTTTTTTTTCTTTCACGAAATGTTTTCCAAAGCCAAGGGAGAGAAATACCCTTTCCCCCCTTCCCTATTTCAGCAACTATTTTTAGTTTAAAAGGAAAAACAATATAATTTATGTTCGTTTCATCATCATGTCTAGCAAGATCTTCTAGAGTTTGTGATGTTGGGGAGGCTGGGTGGTATTTCATATAACCTCTGCCTTGTCTAAATAGCAAAGTCGGAGGATTTCACAGCCCCTTCTTGTCAGGCTTTGAACACAGGTAGAGTACAGTATCCTGTTAGACAATAAAAGCAAAGGTTTGAAATGGAAGGCACCGGGCTTAGAGTACTGAGTTCTAGTAATGGCAGAGTAAATTGGGGTGCAAGGTGGTCCCCCCTTCTCCTATTGGTCTGAAGGCTGTAAGGGAGGGCACATTCCTGCCATGTCGCCAGTTCCTCCATGACCCTAGGTAAAATGGTAATCGAATGATTTTGAGAGTAAGATTCCTTCACAATAATATAAATTGAATGAATAAGAGATAAGCTGGGGGGTAGTAATTACAGCCCAATTCATTCAGCTTTGCAGAACTTTTGTTGTAGGCGCTCCATTGACTGGGTTTGAGCTGCCAGCTTTCTCACATTAAAAAGGAGCTGATCAGTGCCTGGGGGGAGGGGGCGGGGGGGGGGCAAGGACAACTGCTAAACTGCATGGCTCTGGGGTCTTCATTTAGAACCATTAGAAGAGTGAAATTAAATCGTGCCTTTGTGTGCGCGAGGTTTACACTTTTCAACTGCTCACAGTTTATAGCTAACTGCTCTGAAATTGAGGTCTGACTGTGGCCTGGTCACCTGCTAGTTGGCATCTCTTATCGGTCTGTCAGTCTGTCTGTCTACCTATCTTGGGATTGGAAGCACTTTTCTCTCTTCAAACTCCCCCACCCCAATTCCTTGTTTTTGAAAGTTTTGAAAAATAGGCACTCATATTTTTCTTCCTGGAGTTTTTCTTTTGGCTGCAACTGTTTTAGCCAAGACTGGAGCTCACAATCCCCCCCCATACCCCCACCCTACTATTACTTCAAAATAATTTGCATCTCTGTGGGGGGTTTTTTGCTTTGTTTTTGTTTGTTTTCGGCTGCTTCTCGCTCTTGGAGCTAAGACTTCTTTTCAGGCTCCACCTGGGCCTGGGGTTGGGGCTTGACTTCATATTCTACACTTTCTTTTTTGACCTGACTTGAAAGATGTCTGACTGCCTCTCCCTAGGGACTCTATCTAGGAGATGGATCCCTGGAAGAAGGGAGACACTCCGGCTTCTACTGTGAGAGTCTGGATAATATCCAAAGGCACACAGCCTCTGGAAACTTAAAATAAAAAGCTCAACAGCGCTTTCCAAAGACAGGGAAAAGGCTCAAACTGCAAGATTAGGTCGACGTCTTTCATAATTATTTTCTATTAAAAACTTTCCCGGAAATGTGTTCGTGACACCAGCCGGGAGCCTCTTCTTTTCTAGGGATACTGGCCAGCTCTAGTATTGTTATTCTCCGCAAGGATATTTTCCTTCTGTGGCCTTTAGAAAATAATGGACGACTCGACTTTCTTGTTTTGACTAACGAAACCTCTCTTGGAGAGACTGGAGTACGCAGGTAAGCAGGGATTTCTCTAGTCAGAGCACTCTTTCTGTGTGCGGTCCCGGATAGATTGTATTTTATACTTTGGTAGAACGGGAATAGTGCTAACTTCCTGGGCGCTGCTGTCAGTTCCTCTCCAAAAGCAAGCGGTAATCTTTGTCATTTGAGGGATGCAGAGATTTATTTGCTGCTTCTGGGCCAGCGTTCGGACTAGAGGCAGTGTTTCTAGTTGGCAGGCAAGTCAGGTGATTCAAACCTCGGAGGGGCCATTAGTTTTATGACCCCATCTGCTTGTCTATAGCGAGTCAAGTGGACACGGATGTATAAAGATTTCGGCGCTTTGAACCACTTTTGCTTCTCCAGGCCCAGGTTCGGCAGGGCTGAGTTGAGAGCTCTCCAGCCTCCTGCAGGCTCCCTGAAGGGAAGGGACTGCAGGGCCAAAGCCTGGAGACTGGCAAGGTACCGACTGGAGTCGGCAGCTAACCTGGACTGGCTAGGACCTGACGTCACTGCGGCCAGGCCCCCATCCCCCGAGACTCCCAAAAAAGCTGCAGAGGGGTTCCCAGTGTCTCTGCCCTCCCCGCAACCCTGCACCAAAAGAAACTTGCCCGAGTTTCTGGTACTGTGTAGCTGTTACAGAGTCCTTCTGACTTAGGTTACAGAGTCCCCTGCCTCCTGCTCGGGAGCCTGAACCCTCTATATGTTGACCTCCTGGCCTCAGAGATGGCTGCTATAGGCTTAATACCCTCAAGATCGGAAGTTGTTGGCCTGGGTGTTGTCTTCTTGACATCTTACCCTAGTCCTTTGCCTGTGGCCAAGCCATACTGGGCTCTTCTCACCCAAGATTTGAGCCAGAGAGGACTGGTAAAAATGTGGGAGGCTTTGAGAGATTATTTTGGTAGGGGGGTGGGGCAGGAGGGAGGTCGAGATGAACCAGCCCTTCACTTCCTAAGATGTGTAAGAGATAGCTGTATAAGACCACCTCCACACACCCCTCTACATCTACTGGCTTGATTGGAGCCTGAGATTAACCCTCTGTCTAACAGAAGGTGAGAGACAGGGAACCAGTGCCAAGGCAGTCTCAAAGCTGTATACAAAGGTCCTGGCCCTTGTTAGGGTGCTAAGCAGTGATGTTAGTCTTGGGGGTCACTCATCTTGCCTCTTTATCACCCCCCTTCTGACTTAGGGTTAGCCTGGGAAGTTACTTTGAGACTCTGCCATCTGTGTGTGTCTTCCTGAAAGGAAGAATATTGGCGCTTGAGACGAGTTGCCCCACCTCCAAAGGGCAATAAAATGCTGATGGTATTAGAAGGAGCAGTGACTTGTCCCCTAGCACTCTTTACCACTGGTGGCCAGACCAGAATGGGGAGATGCCCCTACCCCCAACTTGGGATGTCAGGGTCTGCAGCTACTCTGCGAGGCCTATACAGGAAAGGAAACACCAGAGAGTTCCTGGCCAAAACAGTAAAGTTGATTTCCATCATACTAGCAGGCCCAGTTTTGGAGGACCCTGACCACCCCAACATTCAAATGGCTGATCTCTTATAAGTAATCCCAGATAAGCTCACACATGGCCTGCATACCTCTACAGCAGGACTCTTTTCCTTGATGTGTGCTTTCAGAGTTGAGTGACCTGCTAGCTAGAGTTTATGCTAGGATCAGAATGAGTTGGTCAGCTGTATTTTGTTTTGTCTTCAGGCTCTTATCAAATTAGGCCAGAGGCCTTTCTAGACCGTGGCTTCTCTGTTTTCAGCCTTCCTGAGTCCCAGCAACAGCTTCGGACTTCTAAAGTCTTCTGGCTCTGATGTCACGGAGGTTTTGACAGTTGCTTCTGGCTTACCACTGGCATACCATTTCCACGTTCTCCATACCTTCCACTCTTGGGGGTTTACACAGCTTTTAGCCAGAGCCCCATTAGACCCATCTCAAAATAAGAGCAATAACATATTTGAGTCAGACACTGACTATAGACATTCCACGAGTGAGTTAAAGGTGAAAACCATTTGGTAGCTGGAGTGTGTCTAAGAGGGACAGAGCCACTCACTGGTGGACAGACATCCTTTGGTGTTCCTAGAAGTGCATTGACCAGGATTTCTTTTCAACCCTTAAATCCGTTCCATTTTTTGGATTCCCTTCTATGGCGAATGGTCTGAAACCGAACTTTATATTCTGATATGGCCCCAGAATCTCACAAAATAATGACTAGACAGAAATCAGCCACCGTTCCAATCTGGGCTATTGCGTAAGGTTACAGTCCAGTCGTGGCGAAGCAAGCTTGTCTCTCAAGGTCCCCTTTCTGCTTGTTTCCCTCCACTCCTCTACTCCAGGGAAGGTGCCTTAAAATCTCCTGGGAGTGTGTTTACTTCAACTTCTGGTAAACTAGGCTAACACTCTGTCGCCAGCTTTCCAAACACCCTCTCGGTAGCTTTGTGAAATCAGTGCAAATCATTTCAGAATTCAAGATGGCAAAATAAAGCTGAGCATATGGAGGTAAGGCTTGGCTGTCAGGAAATGGATTTAAATGTTTAGCTCACACCTACCTCAGGCCCCAGGACTTCCTCTTTCCTCCTCAGCAGCTTGCTCCTGGAATTTGGGTACCCTACCTCTCTTAGCAAGCTGGCTCCCCAGCATAAATTATGAGTATGTATCAAGTGGGCCCTTCTGCTAAGATTAATCAGGGCCTATTCTCTCTTGCATGTTTCCACTTTGATCCCTATAGAAAGTTCTCCTTACCCTGTAAGCAATGTCATTCTACAAACTTACTATTTCCATATAAACTATGGAGGTAGGTTTCGATAGAAAACAAAAAAACAAAAACAAAACAACAAAAAAAAAACAAAACAACAAAAAAAAAGCAGGTAATCCTCCCACCCCCCACCCAGCCCCAGGAAGCTTTCCAAGTTAAGGACACAAAATATTTCATGGTTAGTTGTGTGAGCTTCTAAATTAGCTGCATATAAAGTATTTTAAGATTTTTTTTTTTTTTTTTGGCTGTCACTGGCTGGCAATACTCATTTTGTGTGTGTGTGTTGGTTTGAAAAGCAGGAAGAAATGTAATGAATTGAGTGCTGTCAGAGATGTCTTCTGTTTGAACAATCTGCGACGGGCTGAATGGCAGGGACTCCCTCATCCACTGCAGGTGCAGTAGAGCTGGGGAAGGGGGAGGGGGCCCTCTGTTCAGTCAAAAAGCAGCATTTCCCACAATAGACCACACACTGGTGGCCAGCGTGACATCGGCTCACACTCACATACTTTCCCCCATCCACAGTTCTGAACCGACAAAGTGGCCATACAGTAGGCTTGCATAGGTTCCTTTAATGAACATTTTGTGGTTCCTATGGCCAGCATTGAAATCCATGAGCCCTGGGAGGAACAAATAGACTTTTAATCGTGAGTTCCCAACTCAAATCTATTGCTGTAGATATTAAAAGTAAGCGGATCTCTCTGCTCTCACCCAATATCAATGCTCGAGAGGCCCAGATGTGCTAGGATCTGAGAACTCTAAGTTAAAAGTTTTTCTGAGACTACTTAGGATCCAAGCCTGGGTCTTGCAAGTCCTGTGAGATCAAACAGGAAAGGAGAGAAGGCATGAATTTCGTGTATTTGTTTAAATGTAAAAGGACCTCTAGTATTTTATTATGCGGCATGAGAGGGCTAATCCTACAAATGAAGGCACCTTAATCTTGCTGAGCACAGTCCTGTCCCCTTTTGAATTGGTTTTACTGGGGAGAGGGGTGGGGAGGAAGAGAAGGGGGTCAGGAAAGGCGGCAACTGTTTTAAAACTCTGGACAGAAATGCGACCACCCTTTAGCTGCCCTTGCTGGCAACCAGCAGACGTTAGAAGAGTTTTCCTCTCACACTGGTGTGAGCTCAGGCCCGGGTGCAGCAAGTTTTAAATGGAATTATTTAAGTGTGAGAGGCTACTGGGAACTTGGCAGTCAGGCCCTTCTTTAAACACCCTGCCCTCCCCCCACGCTTTGGCCAGGTTTTAGTTTTGGGTCTGAAGATTTAGGGAAAGGCAAGATACTTCCCTCAGCACCACCCTAGCCTGTGATAAGAGGGTGACACCAAGGTGGTCCAACTAATAGACGGTTCCCGTTTGTGCTGAGGAAAATTACTCAGTGTTTACACACAGTTAAAACAAGCCAAGAAAAGCATCAACTTTCCAACACCCCTCCTCAATAAACCCTGTTTATGATTCCCTTAAACACTTCTGTGGGACTAAGAAGGACACCCTTGCTCTCCTCTGGGTAAGAGGAGAAGCCGGAGTGCGCTGGGTGGTTCTGAAAGGCATTGATAGGAAAGACCAAATTCTATAAAATCCCGAATCACAGGAAAAGATGTCTGAGAGTGAGACAAAGCTCACTTGCTTGGGGCCTTACGGCGGGTATGCCTATGGCGCCTACTTAAAGTCTAGGCCTAGAAGAAGTGTTCCGATTCCCCCATCTACAGAGCCTGCAGCTTAGGCGCTAACGTATCTTCCGGCCGGTACACACCCACAATTAATCTTTCTTATTAAAGCCTCCATTCGGTACCCAAGGGGCAACTCAAACCTATTTAGATTTCCTTGGTTGGCTGCACAGATTTAAGTGGGCAAAGAGTTATAAACCTAATAACAGAGGGCGCGCGCGAGAGGGATTTGAGTAGAGAAGACGCAGGATTCACGGAGGTGGGGGGGGGGGGGAGGTGGAAGGATGCTGTGGGCCTTGCCCACGTCTGGAGTCTGCCTCGGGTTGCAGCTGGAGCTGTAGGGAAGGCAGTGAGCCTCCCGCGCGCGCGCCACGCGCAGCATTCTCGAGTGCACCTGCATCCCAGCCCCTTTGCTCAGCCCGCAGGTACTCAAGGCGCCTCTTCCTTCCCAAAGAGGCGCAATCCTCAAAGCATCCCCAACATGGGAACTTGCAGAGAACTAGGAAAGGTTTGCACTGTTTGGGATTAATTGAGAATAATTAACACTGGACACGGTTAATCACCACTTCGCAGCTCTCTTCCCTCCTTTCGGGCCTGTGGTGTCGGCCTCTTTTGCTCCGGCTGACGATGCGGGTGGGTTTGCTGGTGAAAGTGAAGACGTCGCAGTAGCTGTCACCCAGTTCTGCTGTACTTTAAAGCGCTCGCATATTGTTTGATTACTAATTCGAGTTAATATGATCTTTATGGCAACATAACAGTGGATAATTGGCCTTTTTTCTCAACAACAATGTAAATCACAATCGCTTTATTATTTAATAACGTCAAACGCTTCGTTGGATTGGCCCCGACCGAGAAGACCTTTTCTTTCTAGACAGTATTATGGGGGAAGGACAATGAAGATCTAATTGTGGAGGTTTCATAAGTTGGCTCCGGTAAATGAACAGCTTCGATATGGAAGTCCCAGCAGATGTGGGCACCGCTAGCTGTAGAAACTCCACCCCACCCCTCTACCCACCATCCAAACACACTGTTGGAGGCTTTCTGGGGTGGCTGTGGTCCACGGAGCCTAGCAACCACCTGAAGTTCCCAGTAGCAATTAGAGCTTGTATCAGGCTCTTTACATTGGGGATTTATCATTAAGGCATCCAGTCAGCTCACCAAATTAACACGACTTGCAAATAGCCACAACCCTTTGGGCGCCCTTACGGTGAATTTGGCTGTGGGACAGGGAGAGCAGGGGTCTGCGTTTTGTTTTGCTTTGTTTTGGTTGGTTGGTTGGTTTGGTCTTATTTTGTTCTGGTGTGATTTTAAAAAAAAAAAAAAAAAAAAACGGAATTAGTATTGCAGGGTCTTGGAATATACTTGTCTCAGACAGTTTGGCAAGGGACTTGAGCCATTATTTCTCAAATGCCTGGGAAAAGCTGAGAGTACCCAGAGACCCTCTCACAAGAAAGACCACTCATGGAAGGAAGGTGTCCCCGCTGCTAGAAAGATAGCCTCATCACCCTTGTCCCCAAAGGCCCAGTTCTAAAGGCATCCACCGCTGCTTCTGCTGTGGTCACAAGACCGCGGACGCTAGGGTCTTCTGAGTGGCAAGTCCCAGCCTTTGGAATTCGGGTCAGAGGAGAGAGACTCGCAGCCTGTGGAGGTTTTGTTTTTGTGTGTGCCCGCCTCTCCATTTTAGTCAACTAATACTGCCTGTCGGGGAAAAGGAACAATTCGCTCCCACCCACCCCTCCGCGCCTTTCTAAGATAAACAGGAGGTGCGAAACGCTTCTGAGCACACGCGCCCCGGGGCCCTCCTCCCACTCTGTGCGCCAACCGAGCATCTGTCCCCGCGTCCCCGAACCAGACCTGGGTGACAACTGCCGGTATTTCAAAACCGTCCCACTGACCGTCAACCATATTTACAATCCCCCACCCCCCAAATCGAGTCACTTCTCTGCCCACTCTCTCCTTTTCTGAGAACTTAAAAGAAGTGGAAAACGTTGAGGAATTGAGAGTGGACTTTCAAAAACGAATCTTTGCCCACCGAAACACGCACTCGCACTTTTTAAAAAGTAGTATTTCAGCACAAGGAGGACATTTGGAAACTTTCTCTTAACAGGAGTCGGGCACATTGCTATTCTTGTGTGTTGGTCGTCTGGCCTCCCCACCCGCGGCGGACAATACCCGCATTGAGACGCGGTGGCCTGCGGGCAGCGGGAAGCTTGGGACTGCGCAGCCTCCTCCAAGGGGCCCGCAGCTACGGGAGCACTAGGATGGGAGCCGGGGCGGGGAGGTCGGTCGCCGGAAGGACAGCCATTAGAAGTATCATTTTTGCCTAAAGCCTTATACTACGCCTCGCTTTGAGGACTTAGATACAGGGTTGTATAAAGACTTAGAGAGTAGGAAGACCGACTCAACTGAGGACGAGTTTCGCATTTTGTTTCATTTTAATTGTCACCCCACCCCCCCGCACGCACGATTTTATTTAGACACTGAATTTTGCACCCCAGGCGGTCCAACCCCACAGACTTCACTCCTAGGCACCTCGTCTTTTGTTAATATCTCAACCTCGGGCTCTGACGCTAAGCAGGCTTCCGCCTTGGTGCCAATTTTTGTCTCACCCGAGCCCTGGTACACTGCAATCTCGCGCTGGGAGTACGGCACCGCAGAGGGCGGGGGGAGCCCAGGTCAGAGACTCGGGAACATTCTTTTCTAAGCTCGATTGTTTTCTCCCTCAGAGCACACCAGCACCCAGGGCCTTTGCAGAAGAACCTCGAGGTCAGCAGAGGCCCTCGGAAGGGCGCCACAGTGGCTGAAGCTGGCGTCTTAGGGTTTAAAACGTGCACCCCGCCGAGTGTTGGGACCACGTGCTGCGCCTTCGAAAGGTGACGGCGGCCCCGCTGCAGTCCCGGGCGGCGGGAGATGGCGCAGGGAACGCCGCAGCCCCCGGTGGCGGCAGGGGCGGGTGCTGTGTGGCAGAACTGGCCTCGGCGCTGAGTGCAGAGAATTATCTGGAGCGTGCTTGATCTGGGGCTGCGTAGTCAGCGTAGTCAGCTTCTGCTTTATTTGTTTGTTTGTAATCTCATATTTAGCAAGCCAGGACGGTGGCAGCGAGGGAGAAAGGAAGGGATGGAGGAGGGGGCTTCGCGCTAACCACACCCCTTCCTAATGAGTTAATTTCCATATTTGCGTCTCCCGCTTCTAGCGCCCTCTCTTTCCGGGCGCCTCCGTGCAGTTGCGTCTTGCGCAGCTCAGACACTCTCCACTTAGGAATGAAACAAAAAAGCCCCGGGTAAGAGCAGAAAATTGGTCTATTGATAACATTCGCTCCGAGTGTTGATCTTGGCATTGCGGGCAGCCGGTTAGTCTCCACCCCACTCCCCAAATGGGTCACACAGGGATTGCAGAGGGCTTGCGGACTTACTAGCTGACTGCAGACAGACGTTGACGTCCCTCCCGCCTCCAACTGTCCGACCCTCGCATCGTCTTTTCTCACAACTTCACATTTTTTTGTCCCTCAGGGTAAAAACAGTGGAAACCTAGCCAACGCAGAAAAGGAGGGGAAATAATCTCAAACAAATGAATCAAAAGCGAAAGTTTCAAACTAGAGTCGGACTGGGGCAGGGGCGGGGGGAGATAAAGTTTTGTACTAGAAAAGGAGTGCTGGTCGAAGCTGGAAACAGGCTCTAGGGTGGACACCTGTGGGAATAGATTAAGGAAAGCTACGAACTGGTATTGCCATCCAACAAAAAGTTGTGGCAAAGACAGTGAAAGGAGTTTTGGAGACACAGGAACTCAAAGGCAAGCCACGAATCAGGACTTCTATCTCGGTTGTCTCTGCTTGGATGAAGGCTCTGTTCAAAAAAGTCCATGCAAGAAACAGACCTTCCCAGTTGCTCACCGCCCCTGTCCCTCCCCACCTTGGTGGCTTCAACTCCTCTCTGGCTGCAGTGTCTAAACAGCTCTCTGGTCAAAATAAACTGTCCCAAGAAACTTTCCAAACTGGGGAGCAACTTAGGCAGTTAGGCAGGGAGCTTTAATCAAGATTTGTAGCTCTGCGAGGGGCAGCGACAGCAAACATCCCGCAGGTGTACGCCGTAACTCCACCATCCGGACTCCAATGTAGATTACTCTGGCCGCGTTTGATCGGCTCTTTGAAAGCCTTTAACAATTGCCTGTGACGAACGACCGGGCTCAGTGTTTTCTGAATAATGCCTTGAGCGTAAGTCCTCGGGGTCTTTAAAGAGCTCCAGTTTGAGAGTGCTAGAGGGTGTGTGTGTGTGTGTGTGTGTGCTGTTTTCGGTTTTGCTTTGAAGGAGAAAGGGGGGGAACTAGTTCGGTTTAGCTTGTACCTCGTCAACTTTTAGCTGCTAACAGGTATCACTCAAGTCAGTCAAACGCTTGATCCCTGTCACCTTTGCTTGCTGTCTTCCAGAAGCTGTGTATGGCATATTGTCTGTGTCAAGAACATTGCTTTTCCTTTTAATAATGCATTGTGTATATGTGTATGTACATATTGTATTGTGTTGTGTTAATGAAATGACACAGTTACTAATTTTCTGTCTTGTCAGTTACAACTGCACTTCCTGCTCTGTTGAGGTAGTTAGAACAAACACTATTATTATTACCACTTTAATACTGTCCTAGTATCTTCGCTGCTCTTTCTAAACTGTATCTATTCAGTAAGAGTTGGATTCGAACGTCAACGTTTTCCAAAGTAAAACCCGTAGTTTGCCACAACCCCTTCCAACACCTAGGCACCAAAACCCAACACCAAATTTTTTTTTAAAAGGAGCTGCTTCCAAACCTGTCTTGTTTGCCTACCGTGTTTACATAAGGGGAGGGAGGCAAACTTTTGTCTGAAACTTACACTAAGCAGAACTTCCATTTCTTAGAGTGTCAACAGTTGCAGGGCTTATCACACCAGTGTGAGGGGCACACATCTGAATTGAAGGCCCACTCCTGCCACTTCAGAGCACGAAGGGCTACCTGTGAATGACTGTTAAGTTTGCCTACTGGAAAAGTTTTTTTCTGTACTAAATCACACTGAAAGATGGGCAACGCCACTGTTTATTATCCAATTCTGGACAAGATCAGACCCCCAGTACCTAGGGGCTCCTAGCTCTGGCCAGCAGGGGGGATGGAGGGGCTCTTCACAGCAGCCCCCTAGCTCTGGCCAGCAGGGGGATGGGGGGGGCTCTTCACAGCAGCCCCCTTTGTTCTCCTGAGCTCCTCTCTGATTTCAAGCTTCACTCGCCTGCCCCCCCCCCAAGTTTGTGTGTTAATGACGCTATTACCATCTGGCTTGCCCTACTTTCCAAAAGATATAAATCTCCCAGCTTGACTGCCCACATTATCATTTAAGTGCCACCATAGCCAGAAGGAAAAGATGCTTTCAAGGCTCAGATTCTTGTGCTCAGACTGCCCTGGCACTACTCCTGTGCTATATGTACTATAGACTGCACATTGAGGGCAAGACTACGCCTCAGAGAGGGCACATCCCCCAAACCAAAGAAGACTTGTTACCTGGTAGAAGAGACTCCAAATGATTTCCCTCTAAAACTATTTTTTATTTTATCCAGATGCGCCAACGTCTTTTTTGTGCTTGAACACTTCTCTCAATGCCCTCCTCTTGGGCTAGTAAAAGTGTCAGCAAGACTTCCAGGCATTCTGAGCAATGTGGCCCTCTGTGGCCTTCCTTTTCAACAGGAGAATAGATTGTCTTTCTCTGTGGGAATGGGGGCAAGTGAAAGAGAGGTGAAAAGATGGCTTTTGGGAGCTGGATAGCCCGGTCAATCTCCCACTTTTAATGGCGCCTGTATGGGTGTCTGTGTGCTCTTCATGTGACTTACACACTCCTAGCTGCATGCCTGGATCCTCCTCTGTCTTTCCTGGGCATAGTCATTGGTAGGTTTTTGCTTTTTGAGCACAAAAGCTGAGGACATATAACAAAAGTAACTGGGCTGGCTTGTGCATGGTCCCAGGAAGCCCCCACTTATCTGGCCTGGTCTCTGTGAATGGAACAGAGTAGACTCTGCATCTAAGCTCATGTGGGCTGAAGGTTCAGGCCCCTCCTTGGTTTGAAAAGTTCACACACACACACACACACACACACACACACACACACACACACACTTTCCAGATTTCCAGACTGTTTGCTTACAGGCAGTCATGTCTGGGTGCCTCTGTTTGTGAGTTCTCCCTTCTTCCTAGAGGCAGGTTCCATTCCCGTCAGCCAACCCTACAGGTTGGAAGAATCAGAAGTGTGAACTTCCCGGATACCTAGGGAAGCTCTTCAAAATCAGAATTTTAGCATTTGAGGAAATTAGCTGAAGGGCCAGCAAACACACATGCACACACAGATGGACGCCATCACATTTCCATCTTTAAGAAAAAATATTTATATATTATTTGCTTACATATCCCTACTGCCTTATTTAAACTAAGCAAAAGATGCACAAAAGTGACTACTCTATAGCACACTGATAAGGCTGTTTTTGCACGAGTCTCTTTATTCCCCTCTCAGTTCATTTTCTGGCCTTTTTCTTCCAAACTCAAAAAAAAAAAAAATCTTGTTTAGAAATTTGTATCCCCCTTTTCCTTCTGAGAACATTATCGAGTTGATATGAAGAAATTGCAGAGGATATACCATTTAAGTAAGATGCACTTTTAATCACTGGTCATTAAAATGGTTATGTTAAATATACTCAATTACATGCATGACTTAACTCTAACAGTACTGTCTATTCTCCCAGCTGCTCACGTATTCCTAAACGGTAGTCTGCGGTGGAAACTTGATTATGCTGAATCCATACATTTCCATGGATTTCATCAGCCTAATTAATGCCTCAGTGTGGTCCTGGGGCCTGAATGAACCTTTTACTGTCATTTGAGGTTTAAGGCAGTGTTGGAATGTGGAAGTTTCTCTCCCCTCCCTCCCTCTCTCTCTCTCTCTCTCTCTCTCTCTCTCTTGCTTTGGGGATTCCACTAAGCAGGGTAGGTAGCAACCGTTAAAGAACAAAACTATTACACATCGAGGAAACCCGTTCAAACGTCGGGGAGGAAAAGTAGCCCGATTCTTCATTTGCATATTCTTGATTTCATAGACAACCTCCAAATATTTAGTAAGGCAGAAATACCACCATGCTATTGAATCTCAAAACTGCACTGGAAAAGGGAAAGTTGGAAATAGATTTACAACCGGTGGCTGAACCCGTTTCTTTTGCTCATCAAAGCTGCCCTGCTCCGTCCTTTCTTCCGGCTCCATCACTCCTAGACTGTTCCCCTCCACTGCAACTTTCATCTTTCCCGAGGAAGCACTCAGGGCGTGTTTTCACAAGAAACTCAAATCACCCCCCAAGTGGGTGACTCCATTCTGTCTTTTCAGGTGTAAATTTACATTTGAATACTTCTCAACCTCACTGACCCCTGCTATCCCTGGCCCTGCCTCCTCCGAGCTGCTGCCAATCTACAACCCCACCACTTGCAAGGGCAGGCAGAGGTCGAATTTCCCAAACTCCACCCCTAACCCCCGAGACCAACAAGTGCTCCTACTTCCCAGGAGAGATAGCTCAATATGTCTGTTCTTACTAACATGGATATGGAAGAATTCCATATACATCTTAAAAAGATGTATTTTCTTGGTTACCAACAAGAGGAGAGGGAGAGAGAGAGAGAGAGAGAGAGAGAGAGAGAGAGAGAGAGAGAGAGAGAGAGAGAGAGACGCAGGCACAGAGATAGACACAGAGACAGAGAGAAAGCAAAAAGAGGTGGAAATTCTGGAGTCTTTAAGAAATGTAGTAACTCAGGCCCGACATGCTAGTGCATTCCTTTAATCCCAGCACCTGGGAGGCAGAAACAGGTGGATGTCTGCGAGTTCGAGGCCAGCTTGATCAACAAAGTAAGTTCAAAACAGCCAGGGATATACAGAGAAATCTGAGGGGCCAGGACAGGGGAGTGGGGGGAGGAAAAGAATGTAGCAACACTGGCAAGTGGACATTGAAACTTTTCCGTCTTCTTGAGTCCCCAAGGATCTGGGCTCCCAGGACCAGATTCTATGCCATTGGCTTAGAACTTGAGTCTACAGGGGAATGTCATACCTGGGTGCCCATCTAATGAATAGAACCACAGGATTTCAGATTTATAAGCTTGGAACTTCATGTAGGTTATTGCTAATGCAATAATTTTTGTACTATGAGTATATTTCAGGGTTGGAAGTTAGCCTTTTGTAGGGCCTTGCTTAGATAAGGGATTCTAGAAGAGACAGTATACCAAAATTGGCATATACTGTGGGCCATTTAGACAGATCAATGTAGACTCAGATATGTCTGTAAAACTTAACTAAGCCAAAGCTTAGGGGACTGCCGTAGAAGGCACGTGCAGGTAGCCAGACCCTTATGAGGGTCTAGGAGGGTCTCTTCATTAAGTGTAATGCTTTATACCATTGGTTTGGAATTTAGGAGGTGAGAGACAGATGATAAACATTGAATGTTTGAGGCCAGCCTTGGCTACAAGGAAGACACTGTATTGAACTTAAGAGGAAAGGATAGGACAGTCTTGGCAGCATCCCATCCCACCCAGCAGCCCCTTACCTCTGACTGGGATGCTATTTAGTCATTTCCTATAATGGCAAGAAAGGCTAACAAACTGATCAAATGTCCAGTTAGCTGTCTCCATAAACATCAGAGTTGGCCGACCACATCTGGCATGATGTTCCTGGTCCTGACTTCCGCTGTCCCACTTTCACTGGTGACACTTGTTTTTGAAATAGTGACTTGGTACCTGCGCGGGCTTTGTCCCTTCCGTCCCCATTGCTGTTTTCGAAAAGCCTGTGGATCATGATCATGGATGAACTCTGCTGTTTCCTCAGTCCTCCAGCAAAGTTGCCAAAGACAGAGTCTGACAGAGTGCCGCTCGGACATGCGCAAAGCATCCCTTTCCGTTTCCAGCCCAGCATAAACTGGGTGTATATGGTGCATGTCTGCAATCTCAGTACATGGGAGGCACAAGTTCAAAGCTAGCCTGGGCCTGAGCCTGTCTCAAAAGACTAATTGGAATGTGTCAGGTGGCTTCCGAGCGCTTGTAAAATGAGGCTGATTGGAAAGCCTGGCCTTTTGCAGAATCCCTGGTTGTTCTATTTTCTTTCAGAGCTAAGTGGGTGCAGCATACCAACCTTGACTCCAGAAGGCTGAGCAAATTAGAAGTGGGGTGTTTCATTGTCCAACCACAGATGCTAATGATGGTCGACGTAGGAAACACAGACTCCGACAGCCGAGGTGTAGCAATGACAAGTGTCACACATTCATGCTATAAAATGATAAGCTGTGTCACTTGGCCTGTTGCTGTCCGATCTCCCCTTGGCTTTCTTTTTTATTTGTTTGTTTGTTTGGTTGGTTGGTTTTGCTTTTCCAGACTTGGTTTCTCTGTGTAGCTCTGGCTGTCCTGAAACTCCCTCTGTAGATCAGACTAGTCTCAAACGCATCCACCTGCCTGTGCTATTGGAGGGCAGAGATTAAAGGTGTGTGCCACCGTTGTCCAGCTACCTCTAGCTTTCTTCTGCATATGTTTGTTTACTCACATGGATGGTTTGATGCAGGGACAGGGCCACTGTGTTATTTGCTGCACAGGCTGACAGAATTCTCAAGGGTATTTTTACCTACAGTGTGTAAAGAATTTGTGGTGTGCCACTTAGCAGTCAGAAAACATGCCCTCTTAGCAGAGTTTTGGGGAGAGTTAACACGTTTTCTGTAGAATGTATTCTAGAGTAGGTGCATCTGGCAACACGTTTTTAAATGATTTCCTATGAAACAAGTCACTGAGCCGAGTAGAAAACACCATGTCACTGATAACACACTTGGTCCAGTCATGGGTTCCTCTTCTCCTCTGAGTGGCATGCTAGCCTTCCTTCCTTCACGAGGCAAACTGCAGCAAGGCTGCACACGTCTCCAGCAGTGGGGAAGTTGGGACAAAGGCGATTCAAACTGTGCCCTTGTTTTCGGAGTTGCAGGATTTAAATGCTGCAGTACCCTGGCAGTGGCCCTGCAGGCTGGCTTTGGAACTGTTCGGTGCTTAGTTTCTAAATTCTACTTTTAAATCCAAATCCGAATTTTTTTCCCCCATTGGTTCAGGAAAGAAAAAGAAATACCTAATTTGAAATCCTGTTATAAATTCTACGAAAGCCAACTTAGAAGAGCTTAGAAATAGCTCTGAGTCCCACATCTCAATATGCTGTGCTGGCTCCTGTGGTTGTTTCTGAAAGAAGAAAGGGAACACCTGGTCTCTAACCAGGAGGAAAGCGGATTCCGGCACCGGCATCTCGGTTGCTCAGTGGGGGCAGGCCTCTGCACTCCCAGCGATCAGGAAATTTAAAGCCGGTTGGATACATCTGCAAACAGCACATTTCCCAACTTGGGAAATGCCAGTTCGTGTTATTTCTGTGGCTAGGAGTTGCTTAGGATCTGTGACAGCTGAGGTTTTCCTATTGATTTTATGACAATGTTGTTCAGAGAGCTCACAGAACTGAGAAGAGAGGAGAGTCCAGTTTAGCAAGGTGATTCTGAACTCGAGTGCTGTGCCTTAATCAAAGTGCGGAAAATGAAATTCGAGCTCCAGAAAGCTGCAAAGGGGGAATTCGATTCTGAGCCTGAACTTTTATACCTAACTCAACCCTCGGAGGAAGAGGGGTGGGACTGGCTGCTGACTTTGAATACTTATGATTGACCATCGGATGCATCAGCCTCAAAAGAAATCATATCTTATATTAAGGAGGCAGAGAGGTGGCTCAGCAGTTAAGAGTACTTGCTGCTCTTGTAGAGGACCTAAATTCCGTTCCTAGCACCTATGTCAAGCAGTTTACAACTACCTATAACTCTTAGCTCTAGAGAATCTGATGCTTTCTGCCCTCCGTGGGGCACCAGTATTGCACATTGCACATGTGTAATGTGCGCGCACCACACACACACACACACACACACACACACACATGAAACTAAAGATTTTTTTTTTTTTTTTTTTTTTTTGGTAAGAAACCACAAGTGAGGTCATTGTAGTTGATTCTAGATTTGTGAGCATGCCCAATGAGAGCAGCCGTTAGCAGTGTAAGATGGGTGGAGGTCGGGATGAAGGCACCAAACACACATTGCTCTGAAAAATCTTCAAACTCATATTTAGTTCTTAAATAACTTGATGCGCAAGTATTCTTCCGATGTAGCCACAGAGGAAAATACCATTTTTCATCTTGTGCATTATTTTCTCCATGGTAAGGCACCGGCAAGCACACTCATCTCGGTGGAAGTCCAGTGAATCCCAAAACCCCAGGACTTAAACAAACAAACAAAAACACCGGGTCAAGAAAAATTTGTAGGTCAAGGATGCGGAGTCCGTGTGCTTGGAAGGCAGAAACGCAGGTGGAGCAGAGAGCAGCCCTGTTGGAACTGTGGAATCACTAGGTAACCTGAGCAATCGGTGGAGGCTGCTAGAGAGCTGGCTGGCAGGTACCCCGATGGTCTGTGCTGATCGGAGCACAACTGGGAAACTGTGGCATGGGTCAGGGTCTGCAGCTTGCCCGCCTCATCATACGGATCTGCTTGCATCACTGTGTTTGTTGCTGAAAGCCATCCAGCTTGCTGCAGCCACGTCACCCGCCATTTGTCAGCCTGATTCATTGCCGGCAGTAACTTTTCCTGATGTCTCACTCTCTGACACTTGTATTTTGGGATTAAAACTAGATGTCCTAAGGGGCTAGGGATGTAGCTCATTTGGTAGAGTGTTTTCCTAGCATGCTGGAAAGCCTGGATTTCCTACATAAACCAGACATGGCAGCATATGCCCGGGACTCTGAAGATTTAACACAAGGCTCGGAAGCTCAAGTTGAAGGCCAGCCTAGGCTACAGAGAACAAAACCTGTGGTTGAGAGAAGCATCCTTGGCACTGTTCCTCACAGAGACAAGGCCCAGGCTAGCAGAAGGAGGAGCCACTTGAACCATTTCATCATATCTCTGTATAAGTCGTATGAGTTCTGATGGCCTGGCTCCTCTCTTCTCCAGGGCCGTTCACAGTCCCATCACCTCTGTGGTTGGGCTATGCTTGATAGTGAGGTATAGAAAGATACATGTATGTGTGTGAGTATGTATGAGTATGTTTGTGTTTCTGAGTGCATGGTTGGTGGGGACAGGTGATGTCTAACTTCCATCCACCCATCACCTGGGTAGTTCTAAGTCCTCCCTGAGTACTGTTGCAGAACTGAGTACTCCCAATGAACCATCTTGTTGGCCCAGTAAGTCTGTTTTCAGACATGAACCTGAATGGATACTAGGGAGAGAAAAAACAAACTGACAAGTTTTCCCTGATGTGGAATCTGGTTTTGCATTACTCAAAAGAAAAAGGAAGAGCTATTTAGCTGGAGGAAGGGCGCCAGAGAGGGGGAAGGGAAAGGGGAAGAGGGAAGGGGAAGGGGTATGAGCAACAGCCTATATGGTGTATGTATGTGATCGATGCTATCAGTGCGTTATAATAAGAGACATCCCATCTCTAAGAGTTTCCCAAAGGCCTATGAAGGATGCAGGGGGAGGCTTTTCCAAGTGTGGGTGTTTTGGAACAGACTGGTTAAGTTGCCCATACCGAACACCTTCAAAGATCAGGACCATGGATGGATGCGTCAAGAGGAAAGAAGGGATCATCTCCTAGGACAGGGTATGGGCTAGGTCATCAGCTCTTTCCTCCACTGGCTTCACCCCTGATCAGGAACACGCCCAGAAGGGATATTCCCACTTCTTACTTCCACAAGCCTTGCCCACATTCTTCTCTCTGCCCAGCTCTGAAATCTGCTTCTTGTTTCCATCTGATTTTAAGACAGGACTTCTTGTAGTCCAGGCTAGCCTAGAACTCACTATATAGCTGAGAATAACCTTGAACTTCTGATCCTCTCGCCCCCACCTCCTGAGTACTGGGATACAGGCATGTGTCACCGTACCCAGTTTATGCAGTAAAGGATTGAGCGGGAACCTGTACACGTTAGGGAAGCCTTCCACCAGCTCAGCTACAACCCCAGCCCCACTGAACGTAGTGGTGCACACATGTAAACTCAGCACTGGGGGAAAGGAGGCAGGAGAATCAGACGCTAAAGTTCATTCTCACCAGCATAGTGAGTCCCAGGCCAGGCTGGTGTGCACCAGACCCTATCAAAAGAAAAAGAGGAGGCAGGAGGAGGAAAGGAATGAGGAGTAGTCATCTTTCCCCTCACTCGTTTCTCCTCTGGGGTCCCCTGGAGATTTTTCAGAATTAAGTCATGATCTAAGTTAGATGAGAGAGAGAGAGAGAGAGAGAGAGAGAGAGAGAGAGAGAGAGAGAGAGAGAGGAGAAATTCTCCCCAGAAGTAATGAGTAAGAATAAAATGGGGCCGCTCCACAGACAATAAGGTAAGACTCACATCTGAAGGCAGCCACAGGTGGCAGGCAGAGGTAGGAAGGGGAGGTTTAGTTTAGCTTCTCTTTTCAAGGTTCTTGGATCTTGAAGACAGACAGCAAAGCTAGAGTCAAATGGATCAGCAATAAAGCGGCAAGTCATGTTTGGATGGTCAGCCATCCTGGGTCACATAGCTCCAGGCTATTTGGGCAGTCTTTCCTGCCACTGGTAGGGGAGATAAACTGAAGGCTGGCAACCCTTCTGTTTGACATCAGTTCAAATTCGTAGGTCAATGTTATTGGCCATAACAACTCAGGGAAGGAAATTAGAGAAATAATATGAGCACCATGGCCTCAATGTGGTTTATACAACACACCTCCTGGGAGCTGGGAAGCTTCCCAAGGCTCTGGAGTTAGTTTCTTTACATACACCTGGGTTCATGGAGACTCCACTCCGGTTGTTGCAGGAAGAGTCAGTTAAGCGGTTTTGCCTTTGGTACCTGAAGGACTCCAGCTGACATTGCTGGTAGATATTCCCTGTTCTGTAAGGAGGTTCTGCAGGTCTCCAGGGCCAAGCTAGGTCTAAGAGTGGATTCTAGCCATTGGGGCCTCTGGAGTTCAGGTTTTGCAACTATAAATTTATCTGTAGATTTTAGTGTGTGCTGCAGAGCACAACACACTTGGAGATCTTCAGCATCAGGGAACATTCAGCTTGATGGGCTGCTAAATAAAATATCCGTATCATTGCATAAATGTTTATGCACAAAATGAAAAATTGAGGACTGGGGTGTAGCTCAGTTGGGAAAATGCTTTTCTAGAGTGCAAGAAGTTCTGGGCTGGATCTTCAGTACAAAATAAACCAGCACTTGAGAGGTGGATGCGGAGGATTCTGAAGTTCAAGGTCATCGGAGGAAAAAGGAAGGAACCTGGAAAATGGGGGTGGGGTGGGGGTGGGACTGGGGGTGGGGGTGGGTAGGTCTGACAACTGAAGAAGCTAACTGGAGGGTCTTGGGAATAAGTTTTTTTTTTTTTCTTTTTTCAGATCGAACCTAGAAATTGTACTTTCCTCAAGATCCGCTTAAGAGAATCTGGTTGATGGCTTTGGTCTGAGAGTTCAGACATCTCTTGTGCAACTAAGAAAGACCTCATTTTCCATTTGCTGGATCCTCCTGGTTTGTCATCCCTGAGTCCTGTAAGAAGCTCATCAGGAGGTCCCCTGCGCCGGAAGGACCATGTGAGCTCATCCCAGATGATGGGTGGCACCATGGTTTTAGCAGCTCACACAGTGGAGAACCACATTTGCTCTGGAAGAGCTTAGCAACATGTATTTGATAACACAACAAGGTCAGCTTGAGCTCTATCCTTCTGTGGCCATACTGAACAAAAGGAGAGACAGACAGACAGACAGACAGACAGACAGGCAGGCAGGCAGGCAAGCAGACAGAGGCAGAGACAGGCAGACAGAGACAGAGAAACAGAGAAATGATTCCTGAATTATTTTTAAAAATTAATTTTAAAATTCAGATCAATTAATCAGTAATACATGCCTGTAGTCTCAGCCCTAGAACAGATCAAACAGGAGAGTCTCAAGACTAAGGTCAGCCTGGACCACTGGTGACTGTTTCAAAGAAAACAAATTACCATTTGGGCATAATGGCACACGCCTTTTAATTCCAGTCCTTGGGAGGCAGAGGCAAGTGGGTCTCTGAGTTCGGGACCAGCCTAGTCTACAGAGTGAGTTCCAGGTCAGCCAGGGCTATACAGAGAAACCTTATCTCAAACCAGCCAACAAAACCCACAGCAAACCGAAAACAGGTTATCCTTTAAAAAGACGATTTAGCTGGGCAGTGGTGGCACATGCCTTTAATCCCAGCACTTGGGAGGCAGAGGGAGGTGGGTTTCTGAGTTCGAGGCCAGCCTGGTCTACAAGGTGAGTGCCAGGACAGCCGGGACTATACAGAGAAACCCTGTCTCAAAAAAAAAACAACAACAACAACAACAACAAAAAAGACAATTTAGCCAGATATGATGGCTCATGCCTTTAATCCCAGCACTTGCAAGGTAGACACAGGCAGCGAGTTCAAATCTATCCAGGTCTATATATTGAATTCCAGGACACCCAGGGGTACAGATTAGAGAGACTTCATGTTTAACAACACACACACACACACACACACACACACACACACACACCCCACTATGTGAATACACAGGTTTATGTGCATCCTATCCCAGAGAGCCTGTGGTGATTATAAAACAGTAAAAATAGGGCACAGTAGACAGCACCTTCGAGATCAGCTTAGAACACTTACCTGTCACTTCTGTGTCACTTTTGGTGTGGCAGTTATTATATTTCTATAATTCATCTTTTGAGGGAGGCTCAGAATCGGTATGAAATGATATATGTTTACCTCTTTACTCTGTGAATCAGGCTCTCATATAGTCTAAGCTGGCCTTGAACTCCTGGTATAGCAGAGGGTGGCCTTGATCTGGGAGCAAAGGTGCTGTCATTTCCAGCAGAGAAATGATATCTAGACCAAAGACACAGTTTTTATTATATAGCCAATGCTTCTTTAAATGCCTGGCAACCCTCCCTTCTGCAGTGCTTGATGGTGTGTTACTGAAGGAGTTTTCCTAAACACCAGCACAAATGAACGGGCACACATCAAGCATACAAGACCTGGAGGAGGGAGGGGGCCCTGCCGATTCCTCAGATGCAGTGATGGATGAGAAAAGTAAGGGTGGACCAGAGCAGCCACAGCATTGAAAGTCTGTGGTTTCATTTCACAGAAGTAGTTGTTCAGCTCTGTACTTGGTTTGCCATTGGCAGTGTTGTATTAACTTCGTATAGGATACTTTATACGAAGTTATGTACCACTGCTCCACTGGTGGTACAGTCCCCAGGGTCACACCACAGTTTGGTTGGTGACTCCTGTGATGAGGTTACCCATGGAGGACCCCACAGTCTGAGTTTGGCCCCTTCCTCCCACCATCACAAACTACAGTCTAGGACTCCACAGTCATGAGTGGGTACACCAGCCCCTGGACCTATCTCACAGTCTCACACCCACCCTATATCCCATAGGTAGGTACCCCAGGACCTCTAACAAAGTCTGGGTTCTCCCAAGTCTCCCCCCCATGTACACCTGTGGAGTAGGTTTAGAAGGGTTCACCCACTCTTGGTAGTTATAGTCTCACCCACCCTGATCATACTTAAGATCTTGTGGGCTAGGATCAGTGTCAATTGTGTGACTCCTACCCTTACTGCACAGTTTACTTTTGGCCCTGTTAATCATTTTCAGATTTGCTACTGTTGGGGTGGTAGGGGTGGGGACAGGGAAGGGGTAACTCAGGGACCTTTGGTGGAATAAGGGACTCCTCATGACAAAATGAGAGGCATGTCTACAGAGATCATGGAGAACAGGGAAGGGGAACTGGGGTGGCTAAAGTCACACTTCAGTGACAGAAGATGTTCTAGTGGACTGGAGTACTCCTGTGTGCAAAGGGAACTCCCTCTAATTCAGAGAAAGACAAAGTCAAAGTTGGAAGAGAATTGACCACTGAAAATTGTCTCTGATTTGGTAAGAGGGAAGTAGGGTCCCTCTTGGAGGTACTACCCCCACCCCCAAACCAAATTTCCAGACAAGGACAAGAAGTCACCTGTTAAGACTTTGGAACACCTACAAAGGTTCCTTGGAGGACAAAGGATGTCCCTACTGGAGTAAGTATTACTGGAAAAATGACAAAAGGAGAAAGGGGCAGAGTGAGAGAAGAGGGAGAGGGGTTAAAGGGTCCTGGTTGAGGGTCTATTTGGTGGACAAGAGTTTAGGAGAAGAGTGGAGAGAAACTTTCCTTGGGTTTGATTCTATCAGATGTAAACCTCTAGGTATTAATTTACAGACACAAGACCAGGTTAATAAAATAAAATAAAAATAAAACAAAATAAAAACTCTGTCCCAGGGGAAGACAGTGGGTCATCTCACTCACCACTTAGACCCCAGTGACTGGAGCTTGAGGACAGTCCTAGGAGGGGAGAGTCAAGGACTCATGACCCTGATGTCCTGGGGTGGTACTTGATTAAAAACACAAAAAACATCTCTACTCCAGAGTAATGCAAGGGTCCACCATACCTTGAGGACTCAGTTGTTAGGTGAGTGGAGCCAGAGGGTTTCACACCCTAATGTCCCACTGGTGGGGGTGTACCAGGTTAGTAAAATCTCACTTGGCCCCTGTGGGGTAAGTAGGTGTCTTGAAGGTCAGTAGAATACCTATAGAGTTGGGATTCATACCTGTGGTTCTAGTGGGTCCCATCCTGTAGTCACTCCATTGTTAGTGAGACTCAGTTTTGCATTCCTGAAAGTGAGAGTTAAGGTTGGGAGTGAAGTCCTGGACTGGACTCCCTGGGGACTGTAAAACTGGGAGAGAGAGAAGGAGTGGGATGAGGAGAGAGGTTCTGTGATTATTTTTGGACATTCCAACTTTGTTTGTTTATCTTTTTTTCTTTGAGTCTACTTTTTCTTTGTTACTTTGTTGTTTCTGTTAAGAATCTTTAGGTGTTATAAGAGTCTGTATTCTATTAAATAAATAAGTGGTTCTTCTTTTTTTTTCCCCTAAATTTCTTGTTCTTTCTCAGATCCTTTAATTTCCAAGTTCTATGGTGAGTCTCTCTCTTGTTTTTTCTTTCTTGTCATTTTGTCTGGCCTTTTCCTTTTCCTGTAATCTCCTAACAAGGTCTACACTACATTCTCAGGTCTTTCCCCCATTCTTTTTTCACTCTCTTATAATAGTTTCTTTACTATGTAATTTTATAGGTTTCACTTTCTGTATTTCAAGGTCAAAAGTTTATTATTTTTGTGAGCAGGGTTGTCTCACTTACTTCTTTGGGTGTAGTTCAGTGGAAAACACATGTAAAGTTTTTGTTCTTAAATTTATTCTAAGGTTTTGGGGCAGAGCTGGTTTTGATGTTTATAATGACCATCACCACATGTGGACATTAAGGTGATGAGCACTCCATTCCTCCTCTTAGGAACTTGGACCTTGCCTCCAAGTCACTGGTTCTAACAGGTGAGTGAGGTGAACCCTTGTCTCTTCTGAGGTAGAGTTTTTTTTTTTTTTTTTTTTTTTTTTCTTTTTCTTTTTTTTTCTTTCTTTCTTCTTTTCTTTTCTTTTTCTTTTATAAGATTCTCTAAGGCCTTCCTTTTTATCCAATATGTGTTTCCTAGTCCTTAGTCTTATGAAACCTAAAAAGGTCTCTTTATGACACAAGTCTGTCTTCTATTCCTTGTTAGGAAGTTATAAGACTTCCTTTTAATTGTAGATTGTCTCTTAAGATATGGAGGTTTGGTTGTTAATTCACACTTCAACTTATATTTGTGAAAGTTTGTAGTGTCAGAGTCTTTAAGGAAAATAACATGAGAAAGAGTCCTTCATGACCTCCCACTTACTTTTACTCCCTCTCTGTGGTCAAAACATTTAGCTCCATCCATTAAACCTGATTGTGATGAGATTTTTATAGTCTCTTCCACCTGTTTTAGTAAATGTTTATAGGAGTTTTCATATTTTATGAATTGTTCTGTCACTCTTCCATCACTAGCTCAGGTTTCTCTTCTTGGGTCTCTCTACTTAGGTTTAGAAGTAGTGAAAACAGTCTCTATCCCTTGTTTTGGTCCCAGGTCCCAGTCAGTTTTTACCTCTGAGACACTCACCCAGAGTAGGGTATCAGGTCTATAAACCCCTGGCTGTCCTCCTAAGAACTGAGTCCTCAAGCTTTGGTGGACTTATATACCTCTGGGGGCAGAGAGTTATTTATTTATTTATTACCTCTGAGACCCTTTGGTAGGGATGAAACCCCACCATAGGACTTTGTGAGATGGGATCCTCATTTCTACTGAACCTTCATTTGATCAGAGTGTAGTAACATGGACTAAGGTAAGTAGGCTCATTGGGTCTTTTTAGAGTATGGGACTTTAATTTAAGTCAACTAAAGTCTATCATCATGGGGTCTGTGGACTCCTATTTTCATGTTCATAAGAAACCTCCTTATGTTGTTATAGGACCCAAGTTTGATAAATAAATTTTATTTTAGATTACAGATGCAGTACTTACTACAAACACTTTTGGAGCATTTGTAAACATCTACTGGAGAAGACACACTCCCAAAGTAGGTGTCCCCCTCAAGAGAGTGACACTAGATACCTCTCAGTGGAAACTGTGTTCCCAAACATTCTTTTTTTTTTAATAATTTTCTTTTTATTCTTTGTTATTCTTTGTTCTTATAAATAAATAAATAAATAAATACATAAATAAACTCTGTCTGAGTGAGACAGTGGGTGACCTCAGTCACTTGCTAGAGTGAGTGAGTTGGAGAGGAGGGTCCAAGTTCTTAAGAGGAGGAGTGGAGGGCTCATCACCCTGATGTCCAGGGTGATGGTGGGGTGATTAAAAATATAAAAATCATCTGTGAACCAATTAAAAACATAAAAATCATCTCTGCCCCAAAGTGGTACAAGGTGACCAGAGTTTGAGGACTGGAGTCCACTAGGTGGGTGGAGGGAGGGTTTCACAGCACTGGTGAGGGAGACCTTTGTTCTTTAAAAATTTTTATTCTTTTAAAATTTCTTTTTTAAATTATAGGTTGTGTATTAGTTTCTATTATTTTATGGAGTGTAGTACTTACAACAAAAAACAACAACAACAACAACAACAACAACAACAAAACTCTGTGCCAGACAGGGGTCCACCTCACTCACCTGTTAGAGCCAAGTGACATTGGAGAGGAGGTCCATCACCCTGATGTGGGAGGTGGTGTGGGTCATTAAAAACACCAAAACCATCTTTGCCCCAAAGTGACACAACCAGTCACCAGAACTTGAGGACTGGAGTTTACTAGGAGGCAGAGTCAAGGCTTTCACACCCTAATGTCCTACTGGTGGGGGGGGAGTTTGTGTATTTCTAAATTCTGTGGCACAGTCACCAAACCCCACCATATTATCTTAGGCATCTGTATTACCAATTTGTTGAATAAAAAGTGTCAAGACCTAGATCTGGTTCTAGTCTCTTTCTATCAAGCACCACTTGGGAGAAGTACTAATATAGGAATGTAAGGAAGTAACCATAAACCTTTCTCTCACTCTGTCTCTCCCTTCCCACCCCCTCTGTTCTTTTGTTTTGTTACATGTTGTCTCCTATACAATAGTATCATGTCATGGAGTGAGTGTCTCTTGTTACAAATAAATCAGTAAAATTACTTTTGTGGTTTACATTTAATTCTTTTGAACATTTTGAAACAACCCTCCTACCTTTCTCCTATTTACACACACAGGATATACTGTCAATTTAGGAGTAGAAGTTATAAAGGTCAGTTAACCATTATAAATTTTACATTGTAGTGGTCCACACCAGAGTGTGAACATTAGGGTGTGAAACCCTGGTTCTCCTCTAGTGGACTCCAGTCCTCAAACTCTGGTGGAGGTTGTACCACTTTGGGACAGAGATGATTTTTATGTTTCTACTGGTCTACCACTAGGGTGGACATTAGGGTGGTGAATCCTCCACTCCATCCTCTTAACAACTTGGGTCCTCTGTCTCCAAGGTGACTGTTCTAGTAGGTGACATGAGGTGGATCCACTGTCTCACTCTGGGACAGAGTTTTTTTTTTTAATTTTTAATTTTTATTTATTTTTTTATTTTACATTTTAGTCCTTTATCTTGTATTCATGTGTAAAATAAATAAACATTTAGATTAAATAGTAAATTAAAGAGGAAACTAGGTACTCAACTACCTTCATAATCAACTGAATGATGTTACACCCTTAAAAAAAGATAAAACAACTAAATACTAAATTAAAGTGGCACTAGTCTCTCTATGAAATCTAAAGTTTGGTAATAGGAGTCTTTGATTACTCCTTGTTTTTTGGTTTGTACCTACAAAAGTGAATACTCACCCTCAACTTGTTACTCTTGTGTAACTGGGTCCCTCCCCTTGTTGTGTGTGAGGACAGCCCCCACCCTTCCCTAGTCCTTCTTGTGATTAGCCCAATTATGGATCCACTACCCTTCTAGACAGTGTTTAGTGGTACTGTACAACTGGAGACATTGGTGGACTGTAGGAGTATACATGGGACCTTGAATTTTATTTTCAACTACTTTTTTTAAAAATTCTGAATGGCATAGAGGGACTTATACAGATAGAACCACTGGTAAGATACAGGGAACTTTCCTTACACAGATAAGACACAACAATCCATATGACAGACATTAATCTACTCAACCAACTGTCATTTAAAGTCTAGAGGTAATATAGGAATATCTAAATAAATAAATAAATAAATAAAACTCTATCTCAGAGTGAGACAGGGACCCACCTCAGTCACCCAACTAGAACAGTGACTTGGAGGTGGAGGGCCCAAGTTGCTAAGAGGAGGAGTGGAGGACTCATCCACCCTAATGTGGGGTGATGGGGTCATTAAAAAAACATAAAAATCATGTCCTCCCAAAGTGGTACAAGGTCACCAGAACTTAAGGACTGGAGTACTAAGGGGGGAACCAGAGGGTTTCAGACCCTAATGTCCCACTGGTGGCTATAAAAAACAGATAAACAAGATAGTCAACACTCTCTGACCACAATTTTATAGACTGATGCTAACACCTATACAGATAAAGAGATATATTAGACAGTCAAAAATGAGTACTTGACAAAACAGACAACAATCCACTATGTATAAATCCTAACAGTACAGGGATCACTTAGCAAATAAAATATAATAGATTAGGCAGAAAGAAACCCATTAAGAGAAACAGAACTTCAATGAAACAGAATATAATTATATTGGTACTTCAAAGAATGTGAACAAGTGTAAAAAAGGTAGGAAAATGAAAGAAAAAAAGTGCTTGTATTTAAAGAGGTGTTTCCCTTAAAATTACTACAGATGAATAAGGGAGGGGTTTGGTTGACATCCACCCTACCAGAGTTTAAACATTAGGAAGTGAAACCCTGGCTCCCCCTAGTGAACTGGTCCTCAAACTCTGGTAAGACCCTTGTACCTCTTTGGGGTAGAGATGTTTTTTATGTTTTTAATGATCCACACCATGTGTAGGACATTAGGGTGATGAGTCCTCCACTCTCCTCTTAGTGAACTTGGGTCCTCCACCTCCAAGTCACTTGGTTCTAACTGGGGACTGAGGTGGAGCTGTCTCACTCTGAGACATATATATATATATATACAAAAAATTTACTGACATTGGTTTACTTCACTTGTATTGGAGTTCTAACATAAAAGAAGTGTTATTTTTTCTAGTGGATCTTGACCTAGTGAAAGGGAAAGAGAAGAATAGAGGAAGGTCAAGTTTTACAAAGTAAGAGACTCTTTTGTTAACCCAGTTAGAGAGTACAGAGCCATATTAGAATCATGAAAGTGGAAAAAGGCCTTTTAGTTGAATCAGAGGGTGGTATGGTGAGATGAAGGACAGTATTGGGTGAAAGGGGTCTATTTCTCTTAGAAGGGAAGAACATGACACAGTGAAACACCATAACCACTAAGGATTTGAAGAATGTCTTTCAGACCACTGAAAATCCTTACAAGTGGTCCAAACCTCTCACATAGTCTATTTTTGAGTAGGAAAATTAGAAAGAGCAGAAATATAAATTTTAATCAGAGAACATCTACCTTCTTTATGGTCAGTTAATGAGATTACTGGAAATATGAACACATCCAACTAATGTTGGCACAACCCTTCTACCATTTTGTCTTAAATAGACATAGAGAGGGAGGGTAAAGGAAAGATTAATTTTGTAACACTTATCTGAAGTGAGGACAGAGGAACAATGTCTTCATCTTTAAAGGGTTGGACCACCAGTACTCACATCAGGGTCAGTTCCCTCTGACTCCATCCCCTAGTGAACTGGGTCCTCAACCTGATGTCACTTAACACTAACAGGTGACTGAGGTGGACCCACTGTCTCACTCTGGGACAGAGATTTTTACTTTTATTTTTTTATTTTTGGTCACCCACACCATCAAGTAGGACATTAAAGTCAGAAACCCTGGTTCTCCTCCTAGTGAACTGGATCCTCAACTTCTGGTGGACCCTCATATGTTTTGGGGCAGAGATGTTTTCTTATGTTTTTCTTTTTTTCATGGTCCTGCTACCAGGAGGACACCAGGGTGGTGAGTCCTGACTCTACCCTCCTAAGAACTCAGACCCTCCAGTTGACTCACTGACACTAACAGGGTGACTGAGGTGGATCCTTGTCACTCTTTTTTTTAGATGGTGTTGTGGGTTGGAGGTTTCATGAGAATCCTTTATGGAAATCAAGTTGGACACAAGAAGGTGTAGAGTAAGGGGAGGAGATGGTGGAGTGGATGGAGGGGGTTCTTTGTGATAGGACCAAAACACAAATAATAAGGAAAGAATGTTTTGTATCAAACAGTGTATAATATTTGGATACAAGAGGTGGATAAGAGGAATTTTTGATGGAGTTTTGGTGGAGGTCAGAGTAGGATATTAGGGTCTGAAACCCTGACTCCCCCACCTAGTACTCCAGTCCTCAAGCTCTGGTGGAGGTTGTACCACTTTGGGACAGACATGATTTTTATGTTTTTAATGACCCCACCACCCTGTGGACATTAGGGTGATGAGTCCTCCACTCCATCCTCTTAACAACTTGGATCCTCCACCTCCAAGTCACTGGGTCTAGTGGGTGAGTGAGGTCTACCCACTGTTCTAGCTCTGAGACTTTTTGTTTTGTTTTGTTTTGTTTTTTAGATGGAGTTTTGGATCATGAATCTGTAGGTGGTAACTTAACATAGAGGACTACAATACCCAATCCTTAAGTGTCCCAAGTGACCCACTGACAAGAAAAGTGTGTGCCTAGGTCAGACCCTTCAGATCACTTCAGGAGAGTAGGGTTCAGACCTCCAACCACCCCAACTCAACTTCTGACTCAGTCACCCTGACAAATGACCTCTTACCTGAGGTCTTACTGACTGAACCCCATTGGCTGAAGAGTATACCATGGGTCCTGTAGGTCTCTATAAGGTTCTCTGGTTTGTCTTGATCTTCAAGAATACTGAATGGAGTCTTGGGACCTTGAAGTGAAGAGAGGTAGATAACCAGTTGGTCAGAGATTGGTGGTTTAAGTTTCCCTCCCCTTAATCAAATCCATTCCCCTCTTAATCTTTTCTAAACAGTCTCCATCAGTGTCACCAGTGGACATCAATGTGATGAGTCTTCCACTGTCCTAGTGAACTGGGTCATCAAGTTGGTCAGACCCTTGTATGCTCTGGGACAGAGATTTTGATTTATGTATTTATTTAATTAATTATTTTTAGTATTTAAAATTTTATTTACCATACCCTCTTAACCCAATTTTTTTCTTAAACAGGCAGAAATTAGAGAGTGTGGGGATGTGTTCTAAATAAAAAATCATAAAAATTTGGTCTACCACTGTGGGACATGTAGACTTGCTAGGTGTGTTTACAGTGGAAGAATAAATCCAATAGGACTATGGCATAAAAAAGAAAGAAAGAAAGAAAGAAAGAAAGAAAGAAAGAAAGAAAGAAAGAAAGAAAAAGAAAAAGAAAGAAAGAAAGAAAGAAAAGAAAAAGAAAGAAAGAAAGAAAAGAAAGAAAGGAAGAAAGGAAAGAAAGAAAAAAGATTTTTTTTTAAAATAATACCTTTCTAACTTTGTGTATTTTTATATCATAGTACTTGAGGGTGTACATGGGTAGTGGGTCAAGTTGTTAATAGTGGGTACTTGGTAGAACAGTGTGGTATAGAGTGGGTGTAGGGGGTTGAGGGTATAATAAAACTTTGTTTAGGGGTTGTAGTTCAGTAAAAATAGACTTTAAATCATATACAAAGATTTTCTATTCCTGAGAGATTTTTTTTGGTATGGAATCATAATAAGGGTAAAAGTTTTTATTAAGGAATTATAGTTACCTATAAGTTCAGTCACAAGTTTAGAGGTTAACAGAGTATTCACAGTATTTACCCACACATAAAATTTCAAACAAACTTAACCCTAGGTTTACTCCAGGTTTGTATCATGACCAAGTAGAAATTCAGAGAAAATCAGATCCAAGGAGGTAGTACAGAAATAAGGGACTTAAATAAACAACTTCTATGGTCCATCAAACAGGACATCTCAAAGGGTATCAGACCTCAACATTAACTAGGGACACTACAGTAAATTGTGCAATGAGTCAGAGGACATAAAAGACATTTAAAAATCAACTGAGATCTGAACTTATCTAAGTCCAACTAAAAAAGAAAAACAGTTCTTATGAAGTCTTATGATACTGGTATTTTTTCTTCTTCTTCTAGTACAGGAAACTCCCTGTACCTACCTCACCTTGACAATAGGAGTGTTTGTTTAGTCCTTGTCTTTTGGTTTGTGAGTACAAGAGTGAATATCCACCCTGACTTGTTACTCTTGTGTACCTGTGTCCCTCCCCTTGTTGTGTGTGAGGACAGCCCCCCCCCCCCACCACCCTCTGTAGTCTTTTTTTATGATTACCTAGACAATTATGGATCCACTACCCAACTAGACAGTGTTTGGTGGTACTGCAAATGAATACATTGTTTGAGTGCAGGATTTGTACATGGGGTCTTGAATTTTATTTTCACTCCTCTTTTTATTTTTCTTATGAAGTATCCACCATATGACCCAATTTATCACAATGGGTTTAAAGTACAGATGGACCTTAGACACTTACACTGGAATAAACCTTTATGGAAACATCTACATTAGTTCAATTCTACTCCAGTATGACCTAATCCCCTTGGATTAGGTTATACTGACCACAGGTATTCTCCCTTTAAACCTGTGTCTGTGGGTGTCGGGTCTAGCGTTTTACAGTCTTTGGTTTGAGAGTCCCAATCCCAGAGAAGACTCAACAGCCAAAAGGCAAGTCAAGGTGGTGCACCCCCCACCCCCTAGTGTCTTCAACAGTCCTCAAGATCTGATCTGCTCTTGGTCTCTGCTTCTATACTGTCAAGTGGACTGCATGGAGTTCTAGACCAGTGTCTGGTGCTCTGGAGTGAGTGATGTCACTGGGTTCTGGATATCAGGTGCAGCCATGGGTATGGTCCACTAAGTTATTTTTACATGTCTAAAAGGCATTTTTACCATGCTATCATTACTGTGCTGCTCTCTAACTTACTATGTAGCCTAGGGTTACTTCAAACACAAGTTAGCTGGTATCCTCTAAGAGTAGGCAGTGAAAACATGACATTTAGAGGCTGGAGACGTGGCTCAGTTGATAGCGTACTTGCTTAGCATTCATACATCATGTGTTCAAATCTGAGGGGACATATTACCAGATGCTGTGATTCAAACCTGTATTTTCAGTACCGAGGCAGAGTTGCTGCAAATTCAAGGACAATCCAGGATGCCCAGTGAATTCTAGAGCAGTCTGGGCGACAAGAGTGAGACTTTGGTGTGGGGGTGGACTGGATCTGGTTAGGACATGTGTTCTCTTCTGATTGCTTTAAAGATGAGTTATTCTTGCTATGCTGATGATTGGAATCCTCACTCATTAAGCTGCCTCGTGTTCACTATGTAAGCATTAGAAACATGGGGGCTGGAGGGATGGCTCAGAAGTTAAGAGCACTGACTGCTCTTCCAGAGGTCCTGAGTTCAAATCCCAGCAACCACATGGTGGCTTAGAACCATCTGTAATGGGATCTGATGCCCTTTTCTGGGGTGTGTCTGAAGACAGTGACAGTGTACTCACATTAAATAAATGAATACATCTTAAAAACAAAGCATAGAAACAGTATTTCACATATGGTCTTGAGTCTTGAGGTCAATGAAACACCTACTTGTTTGAGATCAGATCTCCAGTGTTCCATGTCACTGTCAACCCTGTGGTGAGGCTGAAGTTGACCTTGAACTATTCATGCTTCTGTCACCACTACTAAGAGCAGATGTCACAGAAGTGAGTCACTGTGCCTAGCAAAAATATATTAATCCAGGATTTTAAAGAAAATGAAATATTTTTTAGAAAGATATTAAATCTGAGTTTAGTGTTCCTGAAAGTAGGAGACTGAGGCAGGGGCATTGCCATGATTTCAAAGTCAGCTTCATAGTGAATGCCAGGCCGACCTAGGCTATAGAGATAGACCCTGTCATTATGTGAGTGTGAGTGTGTGTGTGTGTGTGTGTGTGTGTGTGTGTGTGTAAGTATGTGTGTATGTGTGTATTTAACAACCTTGTAAACTGATCAGGGTAGGACAATTACCTAGCACATCCAAGGCCCTGGATTTGACTCTTAGCACACAACCAAAAAGTAGCAATAAAAGCAACAACGACAACAACAGTAGACTAATTATCAGCCAACCAAATTGAGGAAAACAAATCAACAAGACAGTGAGTGCTATTGCCAGGAGTGCTGCCTTGTGTCTATAATCCCAGAAGGTGGTGGCAAAAGGATCAGGAGTTCAAGGACAGTCTCAGCTACACAGTGAATTCTAGGTTCAACACACACACACACACACACACACACACACACACACACACAGAGGTTCTGTATATGACAGAAAACTGTATTTGCCTTTCTGAGTCTGGCTTACTTCACTTAACATAATATTTGGTAACATCCATTTTCCTGCAAATGTCATCATTTAACTGTTTTTTTTTTTAAGATTTATTTATTTTTATGAGCATAGTGCTGCTGTCTTCAGACATACCAGAAGAAGGCATCAGATCCCATTACAGATGGTTGTAAGCCACCATGCAGTTGCTGGGAATTGAACTCAGGACCTCTGGAAGAGCATTGAACATTTGTTTTGTTTTGTTTTGGTTTGGTTTTTTTGAGACAGGGTTTCTCTGTGTAGCCCTGGCTGTCCTGGAACTCACTTTCTAGATCAGGCTGGCCTCAAACTCAGAAATCCTCCTGCCTCTGCCTCCCGAGTGCTGGGATTAAAAGCATGTGCCACCACCAATGGGCCATCATTGAACATTTTCAATGGCTGGGTAAAATTGCTTTGTGAATATGTGGCAAATGCTCCTTATCAGCATTTGTTGCCTCTTTCCTACTCCTCACTTCCTTAAATTACTTTTAGTGTATGTGGGGTGGGGCAGGTGTACCAGGGCGTCTGTTAGAGCTCAGAGGACAACCATTACAGTCAGCTCTTCCTTCTCCCAGGTGGTCCTGGGGATGCACCTCCGGTCCTCAGGCCTGGGTATGGCACCACCGTCACCTGCTGAGTCATCTCTGAGAACAACACTTGTTTTCCTGAAGACAGTCATTCTGACTGGGTGAGATGTAATCAGTTTGAATCTGCATTTCCCTTCTGGCTATGGGTGCTGGTTGCTGCATTTCTTCTGCTGAGAGTCCTCCTCTGTTCAGTTCCTTGGCCCATACATTTATTAGGCGATTAAAGTGTTTTTTATTTATTTATTTTTTAATGTGCGTACTTGCTTAGTTTTTGCAGTTCTTTCCGTGTCCTGCATAGTAATCCCCTGTAGAGATGTGCAGGAAATACCATATCTCTATAGACCTGACCCAGGAACAGAATCTTATTTCTCTCTCTCTCTCTCTCTCTCTCTCTCTCTCTCTCTCTCTCTCTCTCTCTCTTTTCTGAGACAGGGTTTCTCTGTGTAGCCCTGGCTGTCCTGGAACTCACTCTGTAGAACAGGCTGGCCTCAAATTCAGAAATCCCCCTGCCTCTGCCTCCTAAGTGCTGGGATTAAAGGCCTGCACTACCACTGCCCGGCAAAATCTTATTTTTTTATAAGTCTCGGGCAAATGAATTTGCTGTCTGGGTTGAAGGAGATTTGAGAACACGATCACTCATTTGTGTGTATAGGGATTGAGCCTGGCTCCTCGTGCCAGACACTCCACCATTGAGCCGCCTGCCCTGGGACTTTTGTTTCAAGACTGTATAACTCTATATTGCTTGGGCTGGCCTTGGACTAATTCTGTAGTTCTAAGATCAGGATACAAAAACAAAACAAAACAAAACAAAACAAAAAAAAACCCAATAAACAAAAAACAAAGATCAGAGAAAAACCCAAAAAACAAAGATCAGAGGTTAAAGGTTAACTTCAGTTACAAAGCAAGTTTGAAGTCAGTCTCAGCTACATGAGGAGGCCTGTATCAAGATTAAAATTAAATTAAATTGAAATAAAATAAGATAATAAAATTCAAAAAGCTAGGGGAAAAAAGCTCATCTCAGAGCAGTCCAGAAACTGGTTGTCAGGGACAACCCTGATTTCAGTCCCCAGAACCGGTGTGTGCAAGCATGCTGTACTCTCACACCCCAACACCTAGCAAAACAAATGACAGAAATTAATGCACACCTCACTCTTTGTAAAACAGAGGCAGAATAAATAAATTTAAAAAAAAAAAAAGAAAAAAAAAAAAAACAGAGGCAGAATGCACTGTTGTTGTTGCTATTGATTGAGATAAGGTCTCACTCTGTAGTCCAGGCTGGTCTGGAACTCATGGCAACCCTTCTGCTTCAGCTTCCCGATGGTTGGAATTATAGTCACAAACCATCCCATAGGGCTTTCTTTTTTTCTTTTTTTCTTTTTTTTTCCGAGACAGGGTTTTTTCTGTGTAACCCTGGCTGTCCTGGAACTCACTCTGTAGACCAGGCTGTCCTCGATCTCAGAAATCCGCCTGCCTCTGCTGGGATTAAAGGCATGCACCACCACTGCCTGACTTTATTTAAAAGTTTTTTAAGTTGGTTGTGGTGGCACTCACTATCACGCCCAGCACTTGGGAGGCACAGGTAGACAGATGGATCTATATAAATTTGAGATCAGCATTGCCCACATAGTGAGTTCCAGGCCAGTCAGGGCTGCGAGAAAAATATTTTTTTATATGTTTGTCTTGTGTGCCTGTGTGTTGTGTATGTGTATGTGAGTGTAAGTTATTAATGTGTGTGTCATGTATGTTTGTGTATTGTGTATATCTGTGTCTTATATATGTGTGTGTATGTGTGTTGTGCATATCTGTGTGTATATTGTATATGTAGGTGTATTTTATATGTATGTGTATTGTATATGTGTGTTATGTATATATGTATATGTACATGTGTGTTGTATAGGCATGTATGTGTATATGTGTGTGTGTGTGTTTTATGCATATGTGTGCATGCAGGGTGCAGGGATCTCTTGCTGCAGTGGGATTGTGCAAGCCTGCAGACAACACACAGGAGCTGGCTCTCTTCCCACCAGCTGGGATTGAACTGGGGTTGTCAGGGTTGCTGGCAGGCGCCTTTAGTAACGGATCCATCTTGATAGCTCTTGTCATTTTCAGAAAGAATTTTAAATTTCACTGGTCTTAAATTTGGCTGTTGCCTTCCTGCCTCACCATCATGTCCACCATGAATTATTCAAAATAAGGTACAGTGGTCGTACTTTCAACAACTTTTTGTCTATTTTATCTCAAGAAGAAGAAGAAGAGCGGGGCTGGAGAGATGGCTCAGAGGTTAAGAGTACTGGCTTGAGTTCAAATCCCAGCAACCACACCACAGCTCACAACCATCTGTAATGGGATGTGATGGCCTCTTCTAGCATGCAGGTGTACACACAGATAGAACACATGTGATTAGCACATTGTACCTCATAGGTACATACATTATCCTATGAGTGTTTATGTGTGTGCGGGTGTGTGTGATATGTATATGTGTATATGTATGTGTTATATATATGTGTGTGTGTTGTGTATATGTGTGTGTTTAATATGTGTGTTGTGTATATGTGTATGTTGTATATTTGTATGTGTTGTGTATGTATGTGTTGTGTATATGTGTGTGTGTATGGGGACTGGGGGATACATTTGGACTAGAGAGATGGCTCAGAAGTTGAGAGTCCATACTGCTCTTGCAGAAGACCCAAGTTTAGTTTCTAGCACTCACATGGAATGGTTTCCACTCCAGGGGGATACTATGTTTATACGCACAAACCCATATGCAGTCATGTAGCCATAAATAAGAAAATATTTAAGAATGTAATTTATTAAAACAATATGAATACAACATTTTAGCCGGGTGTGGTGGTGCACGCCTTTAATCCCAGCTCTCAGGAGGCAGGGGCAGGCAGATTTCTGAGTTCAAGGCCAGCCTGGTCTACAAAGTGAGTTCCAGGACAGCCAGGGCTATACAGAGAAACCCTGTCTTGAAACAAAACAAAACAAACAAACAAACAAGCGAAAAGAACACAAGAACACAACATTTTAAAAAATAGAAATTTTTCTTCTAGTTTCTCCTTTGGGGTTTTCTTTGAGGCAGTTGGCCACGTAGACCTTGAACTCTTGACCCTTTGGCCTCCACCTTTGGAGCTCTGGGATAGCAGGGGAGTGTTGCCACAGCTGATTCATGCTGGACTGGGGTTTAATTGGGGGGGGGGGGGGTTGGTGCCTGCTAGGCTAGCACTGTAGCCGCTGCACCCAGCCCAGCCCTGAAGCCTAATTTTATCATTAGATTCTGAATCATTGCGCCAGGTAGGTATGAATATCTCCAGAGAGGGCACTCTGAAGCCCTGTGCTCTACACCATGTGGCTGGACAGGTGGGGCCTTAAACTACAAGTGCAATTGGCAAACAAACAAAAATTCAGACATGCAGCCGGATATGGTGGTGCAGAACTTTAATCCTAGAACTTGGGAGGCAGAGCCAAGCAGATCTCTGAGTTCGAAGCCAGCCGGATCTACAGAGTAAGTTCCCGGATAGCCAGGGCTAGGGCTACACACAGAAACCCTGTCTTGAACCCTCCTCCCCCACCAAAAAAAAAAAAAAAGAAAAAAGAAGAAAGAAAAAAGTCAGACATGCTGTGTCAGCTTGCCTCAGAGAATGGCATACCCACTTGGTTTACCAGCCTTAAATTAATCCCTACTTAAGTCATTCCTAGGGTGTTGGTTTGAGTCACGGATCTTATCATCACAGCTGCCCTCAAGGAGGACCTTGGAGGGTCTTCTAACCAACTGGGTCGGAACGAGTGGTGAGTGGCGCGTTGCATTTCAATCACAGGCTGTGGGACTCACCCCGCAGGCTCTCAGAGATTCATCATCTCTGCCTGCCAAGAAAGCAAGCTAGGAGTCTTTGCTTGCTTATTCTTTCCCTCTCTGCAAGGAAGAGAAACAAAGTTCTTAAACACCGTTGCTGAGTTGGTATTGACAGCAAGAGCCAGCGCACTTTACACAATCCAGTTTCTACTTGCATAATCTATGACAGGAAAGAGAGAGTGACATTTGCACCTAATCCTCCAAGGGGTCATGGCTGAGACAGCAAACAGCAGAGGGAACACATTGCAGCGTCCCATGGGTACACAAAGCACGCGGAAGGCATTTGACAACTGCTTAAGAGCAGTGGGTTCTCATCCTCCCTAATGCTGCGACCCTCATGTTGCGGTGACACCCCAGCCATAAAATTATTTCTGCTGCTACTTCACGACTGTAATTTTGCTATTGTTATTAATTGTAATGTAAATATCTGACATGTGACCACTCTGGGGGCCGAGGCCCAGAGGTTCATAACTGCTGCTTTACTGAGTAAAAAAATTTGCTGTCCAAGCCTGGTGAATCCCCATAAAAATGGAAAGAGGGAACCATCCCTACAGAATTGTCCTCTGACCCTCCCCCACACATCATGCTATGTACACACACACACACACACACACACGCTCAATACGATAATAATTTGTATATGTGTACATATGTATATATATATATGTACACACAAAAATTAAATATATATATTTGTAAAGGCCCTTTTAACTATTTAATCCTCAAACAGAAACAATCACCAACATAAAACAGGGACTCTGGGCATGAGGTGCAGAGCTGCAAAGGAGATATGGGGTGAAGATAGGTGGGGGAGGGGAGATGGGGGCAGATGGTCACAGGGCTCTGAAGCACAAGGGCGTGGCATTAAGAAGGCTTGCTTGCTTTAGCCTAGTGACAAGCTGCTCCGTTGGCATCTGTCTTAGCACACAGGTGGCACTTCCTTGTTCCTTATTCGGATGAAGCCAGAGAAGCCAGAGACTATGTGAAAGCTCGTGAAACACAAGGGCACAGGCTCTAACTCTATGCTGTGGGTGCCAAGGGAGACCAGCCGATGAGCAACCCCTTTCGCGTCATAGTCCAATAAAAGTTGAGAGGTCTCCTTAGAGATGCTTTACCTTGCAGTGTATGGTAATTAACACGGAGACCCTCGACTGAACAGTGCGCAGAGAGAGGGGGCTCAGCGCTCTGAGCCCTAAACGGTACCCCTCCCTTCAAGGCTCAGCGGCCTGTGCAGAGGAGGAGGTGCGAAGACTGTGCGGACCAAAGGATCTGGATGACTCTGAGGAAACAAAGTGTCCTAGAACCAACGGTCCCTACGCACATGTGTTCTTGCAGAGACTAGGGCAGTGTGCACAAGACCTGCTCAGGTTCAAGCCAGACACAGTCTCAGTCCAAAGAAGGGGAAAGGAGACAAAGTCCATTTCCACCCAGAGCCAAGAAGCTATTAGCAGCTGATAGCTACTGAGAGAGGGAAAATCAGTTTTCTTCAATGGAGTAACACTGGGTATATCCGCCACACCCCAGGGTAGGCCCCATGTTCAGGAGGGGTCAGTCAACACACAACAGACTCAGTGTGTCCTAGTTGCTTTTGTTTTTTTTTTTTTTTTTCCATTTTGGTTTAGTTTATTTTTCTTGGTGTATATATGCGTTTTCTCCTCTCCTCCTCTTCTCTTCTTTTACATCTTCCTCTTCTTCCTCCTCCTTTTTTCTTCTTCATTTTTGAGACAGGGTTTCTCTGTGTAGCCCTGGCTGTCCTGGAACTCACTCTGTAGACCAGGCTGGCCTCGAACTCATAGAGATCCTCCTGCCTCTGCGTCCTGAGTGCTAGGATTAAAGGCGTGCGCCACCACTGCCCAACGCCTTTTTTTTTTCTTTTTTATTTAAAGAAAGAATATAAAGTTGTGTCAGCTGTGGGGAAAGGTTTTGTTTTATGTGTGTGTGTGTATGTGTTCTGCTTTGATTTTGTTTTTTATTTCTCAGAGAGAGAAGAACATGAAGTTGGGTCTCTGTTGGGTGGGGGTCTCTGTACTGGCTGGTTTTGTGTGTCAACTTGACATAAGCTGGAGTTATCACAGAGAAAGGAGCCTCCCTTGAGGAAATGCCTCCATGAGATCCAGCTGTAAGGCATTCTTTTAATTAGTGACCAAGTGGGGAAAGGCCCCTTGTGGGTGGTACCATCCCTGGGCTGCTAGTCTTGGGTTCTATAAGAAAGCAGGCTGAACAAAGCAGGGGAAGCAAGCCAGTAACTAACATCCCTCCATGGCCTCTGCATCAGCTCCTGCTTCCTGACCTGCTTGAGTTCCAATCCTGACTTCCTTTGGTGATGAACAACAATGTGGAAATGTAAGCTGAATAAACCCTTTCCTCCCCAACTTGCTTCTTGGTTATGATGTTTGTGCAGGAATAGAAACCCTAACTAAGACAGAATGGATCTGGGAGGAATTGGGGGAAAGAACAGAGTCTAACTGAGATACACTGTATGAAAACATAAAGTAAAATAGCACAAGTGTAGTGCTGCAAGTGCTGTGGAGGCAGAGGCCGTCCAAGAATTCAAGTTCCCGCCAGCCAGAGCTACACAGTGACACCCCATCTCAAAAAATAAGATTATCCACCTTAAAAAAATATGGGCCAGGTGGTAGTGGTACACACTGTTAATCCAAGCAGTCGGGAAAGGTGGGTGAATCTCTGTGAGTTTGAGGCCAGCCTGGTCTACAGAACAAGTTTTGGGTCAGCCAGGGCTACACAAATAAACCAAAACATATATATATATATATATACTCTAGAGAGATGGCTCAGAGGTTCAGAAGTCCTGAATTCAATTCCTAGCAACCACATGTCAACTAACAACTGTCTGAAATAGGATCTGATGCCCTCTTCTGGTGTGCAAACATCAATGCAGACAAAATACCTATATACATAAATAAATAAGTTGTAAAAAAAAAAAAAAGATACTTGAAAGAGAGAGAGACAATTTTTTTTTTTTTAGTTTTATTTTAGGTGTATGAATATTTGCCTAGGTGGATACTGGATACCCTGGAGCTGGAGATGTGGATGGCTGTGAGTCATCTCTGGGTGCTGGGAACTTAACCCTGTTCTCAGCAGCAGCAGCAGTGATCTGAGTGCTGAGGCTAGCACTGTGCCTGTGTACTTCACCCGCCTTCCCCTTCCTTCTCTTGCTCCCTCCCTCTTTCCCTCCCCTCCTCCCTCCCTCCCTCTTTTCCTTTCCTTTCCTTTCCTTTCCTTTCCTTTCCTTTTCCTTTTCCTTTCCTCTTTCTTTCCTATTTCCTCTTTCCTATTTCTTTCCCCTTTCCCCCCCTTTTTCCCTTTTCCCCTTTCCCCCCTTTTTTCCCCTTTCCCCTTTTTCCTTTTTCCCCTTTCCCCTTTTTCCCCTTTCCCCTTTCCCCTTTCCTGCCTCTCCCTCCACACAGTTGACATTAGAGTCAGGAACTGCCAGGTTCAGCTATGTTCACCCATGTTCAGATCTCACTTGGGATGGAGAGTGACAGGTTATCTTTAGGCTGTTCTGAGACTCCATATCTTAATTCATGGTTTAGATGGAGTCTCTGCCTTCTCTCACAGTCTCCAAAGATACTGCAGTGGGTGCCCTTTTACTACTGGGTCCTGGGAAAGATCCTGAGTCTCTGACAGGCCTTTCCTGGACTTTCCTGGACAATTGGAGGAAGGAGGAACACTTTATTTCTGGCAGACTGTGTCTAAGTCTACGACTTCTGGCAGTATCTGCTGACCCCGAGGAAGGGTCTTGTTACTGGCTAGCAGAGGAGAAAACACCAGATGTGTCCTTATTTGACATCTCCTTTCTCTGGCCTGTCTCCTCCACTGTGCAAGAGTGGCCTTGTCCTCCTCTCCGGATGTGGTGCCAGCTTCCCTGTACTGCCTGGCAGGAGTGAAGCAGCTATTATCTGAATATCCTGTCTTATGGAGTTGCCTTTTCCTGCTTCTTTGGCAAGAGTCTGTAGGTTGTGCTGGGTTTGTGGGCTCTGTGATTTCTGCCTTGACCCTCTTTCTCCCTGGGTGCAAAGACCCTGTGGACTCAAGACCCCAGTCACCTTTGGGCCCGAAGTATCAACCAAAGTCTTTTTATACCTCTCTCTCCAGTGTGTGTGTGTGTGTGTGTGTGTCTGTGTGTGTGTGTGTGTGTGTGTGTGTGTATGTGTGTGTGTGAGTGTGTGTGTGTATGTTTGTGTGCGTGTGTGTATGTGTGTGTGTATATGTGTGTATGTGTGTGTGTGTATGTGTGTCTGTGTGTATGTATGTGTGTGTGTGAGTGTGTGTGTGTATGTGTGTGTGTGTGTGTGTGTGTGTGTGTGTGTGTGTGTGTGTGTGACAGAGAAAGGGGCACTGGGGAAGAATGTCTAGCTAGCCCTGCTGACCTGGAATTTGCTGAGCAGATGTAGCATCTCTATGCTGTGGTTTGTGGAGTCTTCCTGCTTCTGCCTCTTTACATTTATTTGTTTTGCATGTGTACAAGTGTCTTGTCTACGTTTCTATATGTATATCCTGTGGTGCCAGTGAAAGAGAAGGACACAAGATCTCATGGAACTCTCCAGTTGGTGTTTGTAAGTCACCATGTGGTTGCTGGGAACTAAACCTGGGTCCTCTTACAAGGGCAGCAAGCGCTCTTAACTGCTGAGCCATCTCTCCAGCCCCCTGTTCTTTTGAAACAAGGTCTCATGCTATGGCTCATAATGATCTCCAACTCAACGCAATACTCCTGCCTAAGCGTCTTGGGTACTGAGGTTACAGGCATGAGTCAACATACCTCACCAAAGGTTTTTAGGAGTAATAGGGAAAAGTATGTGGTGTTTTGAATGGAATGAGATAGGCTCTTTCCACAGTCATATAACAGTGCCGGAAGGGTTGGGAGGTTTGGCCTTGTTGGAGGAGGTATGTCACTCTCTGGGGGTGGGTTTCAGGTTTCAAAAGCCCACACCATTCTTCTATTCTTAGTGTTCTCTCTCTCTCTCTCTCCCTCTCTCTCTCTCTCTCTGCTTCCATGCTCGTGGATAAGACCTCAGTCACTGCTTCAGCTCCAAGACCTGCTACCATGCTCCCCGCCATGATAGTCATGAACTCACCTTCACAAATGCCAACTGCAAAGCCCCAATAAATTCTTTCTTCTATAAGTTGCCTTGGTCATGGTGCTTTGTCACAGCAGTAGAAAAGGCACAGTATGTATTTATATATCCTCTTGTTCTTATTTTATGCATATAGAATTTTATGTGTATTATATGTATATATGTATGTATGCATATGCACCACATGTGGAAGCCAGTCATGTGGACTGGAGTTACAGAAAGTTGTGACCTGTCAAATGGTTGCTGGGAATTGAACTTGGATCCTCTGTAAGACCAGAATGTACTCTTAACCACTGAGCCATCCCTCCAGTCTTTATTTTTGATAGTGCCTCCTGTGGCTCAGGTTGGCATTGAGTTCACAGGGTAGCCTAGGCTGACCTTGAACATGAAGTGATCCTCCTGCCTCAGCCACCTACATATTTCAGATGTGGTGAATCTTTCTAAAGATATGGCATGTTTCCCAATGACTGTCACTCCGTGTGACAGAGATAACCAAAAAAGCAGTATGTATAAGGTCCTTGAGTTGGAGATACAAATGAGACGCAGGCAGCCAGGTGTGTGGCAGTCTGACTAGCTGGGGTAGGCCTACTGTACAGAGAGAGGGATCTGAGCAGATGAGGGAATTCCTCTCCTCTGGAGCAGTGATGCTCTCCACAAATGAATGTCTGAGGAGAGGGGAAGCAGCTTGGTGGTTCCTACCTGGGATATCTTCTCCCACACGTTGTAGGAAGGGAGTATCTCCCTGTCTTTTATTTCATTTAATCCTTTGGAGAACTGCTAGTCAGGTGTTGTGACCTCCCAAAGACTCACAAGCACAGGAGTTGGCTTTCTCTCAGGATTTTCCTAGGAACTCAAGCTCAACACAATCTCTCTACATTTGGGTGACTAAGATTTGAGCCTGTTACTCTCCTCCTCATCTCCTCTCCAGTCCTTTTAGCACCTCACAAAGTCATCTGTGTCATAGTCCAGATCATTTTAATCTGTTAGAGCTCCTCCTACTTCATAAAGGTCCCATCCCATCATGGAACTCAGAAAAGTCACAAAGTTTTCTGTTGAATCAGTCTTTTTTTAAAACAAACAAACAAAACCACTCCTCTGTGACCATACTTCTGTCCGGCCCAGTGAACTGGGGTGTGAACACAGCTCCTCTTAATTTTTAGTTTCCTCAAGAGCACCTGCCCCTCCCTCAGGAGCACATGGTCCTTTATTCCTGGAAACGTATGGGAACTTCAGAAGGAGATAACTAAGTGTCCTAATGGCTCTGATAAACTGGTCTACCAAGGACTGATTCCCCTTCATGGTCTCAGATTACACAGCCTTTGTCCTAAGGAGGGATGGGCAGGTACACAGAGCTCAGTTTTTCTACCTCCACTGCAGTCAGACTGACTCCACCCACTGCACAAGCCACTCTGCATAAATTCTTTCATTGAGTGTTTAAATGACACCCCCAATTTCAGGAATTCAAGCGATGAGTATTTCCTGATCACCCTCTTATACTGACCCGATGCCCCATTTATCTCATTTATTTACCAGATTAGAGGCTAAAATGAAGGATGCCTTTCCTTTTTTTTTTTTTGTTTTTTGTTTTTTGTTTTTTTTTGTTTTTGTTTTGTTTTGTTTTGTTTTTTTGTTTTTTCGAGACAGGGTTTCTCTGTGTAGCCCTGGCTGTCCTGAAACTCACTCGGTAGACCAGGCTGGCCTCAAACTCAGAAATCCGCCTGCCTCTGCCTCCCGAGTGCTGGGATTAAAGGCGTGTGCCACCATACCCGGCTGCCTCTCCTCTCATTGCCATTCCTCCTTCATCCAAACAAGCCCTTGCTTAGCTTCCATCTCGGCCTCAAGTGTACACACACACACACACACACACACACACACACACACACACATACACACACACACACAAAGAGCAGTGCCCTGGGGATTTCTGATCCCTACGCTGGCTGAGAGGTTGGATTATGGGCATGCAATACCAGGTCCAGCTGTAAATTTTTTGGGGGCATGGGGGTGGGGCTAGAAAGTTGGTTCAACAAAAAAGAGATGGTATGGCATGCTCTTCCAGAGGACCTGGGATTGATCCAGCACCTATGTGATCAGTCATAATCACTTTTAACTCCAGTTCCAGAGGATCCAAGGTTCTCCTGGGGTCTCTTCAGGCACTACATACATGTGGTGCACAGACATACATGCAGTCAAACACATCTCTCTCTCTCTCTCTCTCTCTCTCTCTCTCTCTCTCTCTCTCTCTCATTGTGTGCATGTGTGTATATGTGCACATGTCCATGAAAATGAGCCATGGCTTGTTTGTAGAGGTAAGAGAGAAACTTCTAGAATTGGCTCTTTCATTCTACCACATATTGGACTCAGTTTGTCATGCTTGGCAGCAAGTAGCCTTTACCCACTGACCCGTCTGTCTTGGCAGCCCTGGTCAGCTGCAAATCTCCAGTATAGCACACTCTATACACACAATCCTTGTTTCCACTAAAAAGGATACAGTCTATAGTCTCTCTCTGTCTCTGTCTCTCTCTTCTTGAGACAGGCGGTTACTGTGTAGCTCCAGATGGCCTAGAACTTGCTATGTAGACCAGGTTGGCCTAGAATTCACACATATTCCACCTCTGCCTCCCAAGTGTTGAGATTAAAGGTGTGCTCCATATATCCTAATGTTAACTATTGTAGCACTTTTCAAAAGCTTCTAAAATGGGTACATTATTAACCCTTAAAAACAAAGGAAAGGCTGAGAGTGTAGCTCAGTATTAGAACATCCATGCCCAAAATGTATGACACTAGATTCGGTCTCCCACAGCACGGAAGGTCAGGTCTGATGGTACATGCCTGTAATCTGATCCCACCATGGGCAGGTGGGATCAGGAGAATCAGAAGTTCAAAAAAGGCTAAGAAGTTTGAAAGTTTGAAGTCAGTTTAGGCTATATGAGCTGTTTCAAAAAAATAAAACTAAAATAAAAAAATTTTTTAAAAAGAGAGAGGAAGGAAGGAGAAAAAAAAAGAGGGACTTGGGAGGTGAGTGGAGGAGTGAGTTGAGGTGGCGGTAAATGCCTGTCATCTCAGCATCAGCCAGGCTGAGACAGGAAGATTGCAAGTTCTAGGCCAGCCTGGACTATACAGCAAGATCTTGTCTCAGCCAAAACAAAATGTGGAAATCCCAGAGGTAGGAGGCCATTCCTTTTCTTCCTCTCTCCAGAAAGTGACTGCTCTTCACAGATGCCATGAATTGCAGACATCTGTAATGACCAGAGAACTTGAGACAACTGAGAGGGAGACTACCCCATCCCCCCATGTCCACAGCCACTGGGGGCCAGGCAGCCTGGCCTAGAGTGAGACTCATGAGACTCCTTCCTTTCCCAGCACCCATATGACACAGTGTGGTGGAGGCCTTGGGGCCATGGCAGTTCCCCGAGTGAGCTGCTCTCTCCATCTCTACTGACTGGAAGAGGGCAAGGGGAAGGGGTGTGGGTGCATTTATTTACCTTGGGAACACTAGACTTTGGGCCTGTTTGTTGAGTCTGCTGTTGGCTTTCATTGCTCAGTCTAGTCAAGAGCTGTTTTGGCCCAAAAGGGGATGTGGGGGTAGGGCTGGGGTGGGGTAAGACATCTGCAGTGCCCAACAACCCAACAACCCAACAACGGTTACCAAGGCCTCCCTGGCTCTGCCCCTACCTGTAGAATGGTAAACAAAGCCCCTGGGAGAACTCGGGCAAACTGAACACCTTGGTCAAACACGAAGCCAACCACCGCCAGGTGCGCTCGTTGAGCGACTCTCCATCAGCATGCTGTCATGCAGAAAATGTTTATCTAATTTGTCAAGATAATCTTTCCTCAAATAAGCCTCGGGCCTGCTCCTTGGAACAGCCTGAAGTTAGTCTGTAGAATGTAACTCTCTTTTTTCTCTCTCTCTCGTTTTCCCTTTAATCACTGTGTCAACTTTTCCTGGCTTTAAGCAAACTGAAAGTAATTATATCATTCTTAAGTGAGTAATCTTTTGACTGGGTTAGCTGATTCGTGAGTTACTCTAAAATTCTTCTAAACTGGGCAGTCCTTTTCCAAACACATTTTCTCAGATGTTTCGCAAAGTTCGGCTCATCAGTGACCCACGGATGTGTTTACTCTGTCACGTTCGGTGGACACGCCGTGACTATATTAGGACATTTGAAAAGGAGTGTGGAAACTTGAGAAGGGGGAAGGTAACTTCACCTGCTAATTTAGGTATTTTTTGGAAATATTACAGTCTTGGCAAATAACTCAAGCTTCAGGCATCAAGAAAGCCTGATTCATACTTAGAATCATGGTGTGTTACCGAAGGATGGCTCCTTAGCCTAAAGCAGTCGCCTCTTCCCGTTCATTGTGTGGTTCCCTCGCCACTGCGTGTCATACTGTTTTAAGATCAGAAATGCTAAAGGTTCAGTCAATTTTCATGGTTCTACTTTGACACTCTCCCGCAGAACTTATGGTCTGTTTAAAAATAGAAAACGCAGCCATCTGGCTATTTGATGGGATTCTATTTTTGTTTCTCTTTGCGTTCGCAAAGTGTGTTGGGTCTGAAATTTTCCGTGTTCTGCCCTATATGTAATTGTGTGTATATACACACATACTTTCTCATTTAAATCTCCATACACTTCCTCATCTAAATCTTGCTGTTATCAGTCTGTGTTGTTTGTGGTCCACGGCAGTGTTTGGTCGGGATGTCAACCTTGCTTAGTTCATCCACTAGTCACGTCTGCACTGAATTCCTACTCTAAATTCTTACCCAAAGTCCCCGAGATGCCAGATCCAAGGCATGGCTCGTGACTTATAGCATCCATGTGTACTCAGGGTTTTCACTGAGAGAAGTTCACCCCTTGCCCTCGCTCTGATGGAAGAGACAGAGCAATGCATAGGGTCAGAGTCAACTTGAAAGCCCTTCCACATTACCTTCATTTTACATGTAGCCTGGTACACACCTACAATCCCACCACTTGCTAGAAACATTGGTCTCAGGGAAGCCCATGAAATGATAGTCACCAACAGATCTTAAGGAGATAATAGATAGTTTTTGGTATTTCTTTTGTTTCTTTTTTTTTTTAAAGATTTATTAATTATATGTAAGTACACTGTAGCTGTCTTCAGACACACCAGGAAAGGGCATCAGATCCCATTACAGATGGTTGTGAGCCACCCTGTGATTGCTGGGATTTGAACTCAGAACGCAGTCAGTGCTCTTAACCGCTGAGCCACCTCTCTAGCCGGTTTGTTGTATTTCTTGAGACAAGGTCTTACATGGCCTAGACAGGCCTTGATATTTAGTTTCAGGTGGGTGTGCACTCCTGATTTGCTTCCTCCATTCCTGGCTCCTCCACACTCTTGGGTGTTATTCGGTTCTGAGGATTGAGGTCAGGACTTCCTTCGTGCTAGGCAACCCCAATAGAACCATATCTCCAACACCTCTCTTCTTATAGGCCTAGCAGACTTTTTCTAATTCTCTACCCTCCATGGCCCAAGTGCTGGGATTAATGGTAAGAGATGCTGTGATCAGCCAAAGTAGTTGCACATCAGAAAGATAAAATATTGTACGCATGTATCTGAAAGCCAAGATGTGTAGCACTGACAACAGCTAAGGCAGAGATGTGGAGAGATAGACAATTTCAGTAGCTCCTAGAAGATGTCCCACACTAACTTTGCTGTTATAGCCAGATCCAATAGTTACAGAAATGAGCAGAAATCTGCCTATGGATGCTTGCTCCTGGCCTATGGAGCAAGATGGTCTCAAAAACCAAAACCGACCAAGCAAGCAAGCAAGAAAGCAAGAAAGAAATCAAGCAAGCTAGTATGGTGATACTTGCTTGTAATTTCAGTACTTGGGAAGTAGAGGGAAGAGAATCACTTCATGGTTGCTTTTGGCTACTTAATAGTCTGCGCTATGGTGAGGGCTTAGGTCAGAAAGCCAAAATGCCCCTCTCCCACCTCCTGGGGCAAAAGAAGCACATATTATCCACAACAGAGCTCCGCTTGGAAGGGCTGTATGTAGATGACTGCAAGGCTGTGACAGACATTCTGAAAGAGGAAAGAAGCTGAATAGTTGCCATGGACACGCTAGAGAAGGCAGGGATGGAACGTATGTACCACCACCCTGGGTGATGTTATCACATTGGGCACATGCCATTGCACATATGTCCAATCAGTGAGTGCAAACTCAGGAGAGGCCCTCGGTGAAAGCTCTAGTCAGGTGGCATCCTTGTGTTGAGATGGGCCCGTCACAGACAAAAGAAGAAAAGGAAAGACCCGTTCCTCGGTTGTTCCAGCTGGGAAGACACAGAGCAAGGCTGCTTGGGAAATCTCTGTACTTTCCACTGAATCTTTCTGTGAGTCTGCAACTCTTCTGAGAAAGGATGTGCATGTCCTGGAGAGATGGCTAACTGGTTAAGAACACAGCTTGTTCTTCAGAGGACCCAAGTTTGAGTCCCAGAACCTGCATGGCAGCTTAAAATATTCTGTCACTCCAGTACCAGAGCATCTGTCATTCCTTTTTGGGTCTCTCAGGCACTTCATGAACATGGCATACAGACTTACATGAAGGCAAAAAAATCCATACACATAAAATTAAAATAAAAAAGTCTTACATAAGTGGCTTTTTCTTTGTTTTTATTTGCTTAAAAGCAGAATTGGGACTTTATTATATTTTTTGTATAGACTTTAAGCATGGAGATTAAGAGAAAAAAAAAAGGTGATTAGAAAGGGCATTCCTCCCACCCCCCCATACACACAGTATGGGTGCGGGCTCCTCAAAAAGAAGTCACTTCATTTTTGCATCTTATTTAATTTTTAGCATTAGTTAATTAATAATTAATTTTGAGGCAGAGCCTCACTGTGTAATTCTAAATGGCTTGGAAGTTGCTATGTAGATCAGTCTGGCCTCAAACCTGCCTCTTTCTCTTGACAGTTGGCATTAAAAGAGCCACACCTGGCTCTTGCTTTTTATTTTTAATGTGTGTGTGACAGGTGGGGGTGGTGAGGAGGGGGCAGGGAGTGGCTTTCTCTGCAACCCATGTTAGCCTGGAACTCATGGCAATCCTGCTGCCTCGGCCTTCAAAGAGTTTATATTATAGGTATGAGTCACCAAACTTGTATTTTCTTCCTTTCTTCCCTCCTTCCTCCCCCTGCATCCCCCCTCTTTCCTTCTTTTTTCTGGCAGGCTCGTGTCTTGTAGCTAGTGCTGGTATTCACTTTGTAGCCTAGGCTAGACTTAAACTCATGGTAATCCTCCCGCTTCAGCCCCCTCAGAAGGATGCTAGACAGTCTGCGGAGGACAGAACTGTTGCTCTCCAACATCAAGATTGCTGAGGACATGGCTTGTGTGTGAAGAGGAAATACTCTTTCTTTAGTCCACAGAGAACACTGGCTTTCGATATGCATCAGAGAGCCTACAGGCCCTGGTTTGAGAACCCCCTACTTTGCAATTAACGTTAACTCGGAGTCCAAACTGTTTTGGAGCAAGGCAAAGTGAGGCAGGGCCACTGTGGTGCTTTTGGGTGACAGTAGGACCGTGGTGGAAATGTCCCACTCACAAAATTGGCTGCAACCCATGGCAGGCTGTGCGGGAAGAGGTGTGTCAGCTAGGGCCTCCACTTGGGCTGAGCTGTTCTTAACCTTTAGCTTATATGCAGTTGTTGGGAACAGCTAACCCGCGTTCTGAGGCCAGCTGCCTGCCTGGTGCTTTGCCCAGCACTTTGCATATTTATTCACTAGATGCTCAGTGGAGGAGGCTAGTACTGCAGTCCTTTACAGAGGAACCCAGGAGGCAGATGTCCACCAAGGTTTTCCTTATTCCACTCTAACAAAGATGGTAGAATGTTCCTTAAAAGAATAAATTAGTCATTCTGAGGGAGAGAAGGGGACTCCGTGTGTGTGTGTGTGTGTGTGTGTGTGTGTGTGTGTGTGTGTATGTGCGTGTGTGTGTGCATATGTGCACATATGTAGAATGGACAAAACATGCAGATAATCAGGTCTAGCCATTTCCCATTTCCAACTGTGCGGCACTGAGAGTGGTGGCAGAGGCCAGCAGGTAAGTAAGTTCCTGAAGGTTGAGGAAGGAGAAGCCACCCACCAAAGGAAGGTGTTTAGCTAGACAGCTGAGCTCAAAGAGAAGTGGGCTCTCGTGCGGTGGGGAGAGGTATCTAATAGCTGCGCCCATCCCACCCCCATGCCTAACCTGCGGCCATCTGAGCACACCCGGTGCACACACCTGACACGGAGTGTGCTGCGTGGCAGAGGCCTTCAGGGCAGAGTCAAGCAAAGGCAGTGCCAGGCTTGCCGATGCCCCCAGGCACCTGGTGACAATCACAGCCACACTGACTGGGCTCTAGAGGATTCTGGAGGCTGCTAAGGGACATCTGGAAGCCTCCCTTTGATGCTCAGCTGCTTCTGGCCTGCTTTATTCCCCTAGTACTTCCAAGTAGCAGCTCCAGCCAACCAGGAGGATAAACACATCTCCTCCCATGATACAGCCACACTTTTGATTCTGAGAACTTCAAACATGTTAGAGCTACGCTGGCTATTAGCTCTCCAAGCAAAGGTCTGTATGAATTAATGTCTCCAGGTTCAGTCTCTGCTTAAGTTCTGCTCCGGTGTAAAGGGAAGTTCCATTAGCCCACCATGGGCTGGCCTCTTGTGTTTCTGTATAAATGACTTTCCAGTTGCTCCTTATATATGGGGTGGTTTATCTGAAGTCATGGATAGGAAGCCAAGCAACCAGAGTGAGATCTCCTAGGCCTGTCTAGGGTTGAGCAGCTCTGGCCTTCCTAAGTTCTTTATGGACCTGCTGAGATGGGTTGTCTGGTAAAAGTGCTTAACATAAGCCTAGCGGCCTGAGTAGAAAGGTAGAAAGAAAGGACAGACCCCTATATAGGCACAGTGCCATGTGCACCCAGTAAATAAAATTAAAAATTTAACTTACAAGTCATTTATGGGTGTTTTGTTTGTTTTTGTTTTTGAGAGCAGGTCTCATGGATTTCAGGCTCCGTAGCCAAGAACAACTTTGAACCTCTGATCTTCCTGCCTCTCCCTCCTCAATGCTGGCATTACAGATGTCTGACACCAAGCCTGCTTCCTGCTGGGAATGCAACCCAGGAATTCATGAAGGCTAGGCAGTCTACAAATATCCTCAACCCTCTTTATAAACCCTCAAAGTGCATCTCGTCAAGCATGGTGGCTGGTAAGCTTTTAGTCCCAGCACATGGGATGCCAAGACAGGAAGCTCTTTATGAGTTGGAGGGAGGCCGGGTAAAACTACATAGCAAGACCCTGGGTCAAACATCGCCCACCCCCAAAAAGAAGAGCTTACTGGAACTTTCCCTAGAAGCACTGTCACAGGTAGCCTACTCCAAGAACGGAAGCGTCCCTCTGAGAATGGAGAAGACATTCGGTCAAAATGTTTGATGATGGCAGGTCTCCTTAGGGGAAACTGAAACACCTGGTTTTGTTGCACCAGAGGGAGATACCCTGTTTGTTTATAGGTTCCTTCCAGAGACAACGCTAATGCATCCTGAAAGAGAGGGGAAAATGGTGGAGTTTGAAGAAGATTATCGAGTTGAGATTAGCTTTCTGTGATCTACCAATGTTTTCACTTATTTCTAAATCATAGATGGCCGAGCCTGTTGAGCAATCGGGGGAAAATCACAGGCAAACACAGTCTAAGTACTGATAAGAATCCTGAATGTAAACAGCGAATTCCGGCTAATGGCTAAGTCACCAAGGTGAGATCCAGTCTAAACACACACCCTGCTGAAGCAGGCTGACCTGAGCTCCAGTTACACGGGCTTGGGGAAACTTCTCCTTCATGCTTGTCAAGTGAAATTAATTGTGTATCTCCCATCAATCATTCCTGCTAGCCACGTTCTCATTTAATCCTAAGGAACACTCAGCTTGTCTGCTGTGTCCCACCCCACAACTTCCCCAGCAAGATGGATTTTGGGGGTGCGCAATGGCTGAAGTTCCTGAGATTTTCGAGGGACTCTCAACTACGGCTTTTTCCAAAATGTGACACTTGGTGTGTGCTCCAGCTTACTAACAAATATTTGACTCTGTGGAGTGTCCTGAAGACTGGCCAGCAAGTTTGAGCCTTGCATGTTTGTACTGCTAAATATTTTCGTGGAATAATTCAAATAACTAGAGAATCTAGCTGATAATAGAGAATATAATTGAAAATCAACCCAAACCTTCAACGATCCACCAAATCATTTAGAATTTTTAAAGAATTTTTATTTTATTTTTAATTTATTTTTTACACTTCATATTCCACTCCCTACCCCCCAATCATTTAGAATTGTAATGGATTTCCTTCTATATATATTTTTATTAATTTTTTCTGTTTTAATTTTTTCTTTTTAAATTTTTCTTGTTTAATCTTTTTTAAATTCAATTTTAAAATTTTTAACATAAATAACTAATTTGTGTTAGTTATATGTAAACAGCGGCTTTCCCTGTGTCATTTTCAGGCGTTTGTGTAGAGCATTCTGATCATATTAACCAACCATTAATTTCTCTTCTTCTCCCATTCTCTACAAGCTGTCATTTTTAACCTGGGCTGACCTCAAGCTGGAGACTATTCTCCTGCCTCAGCTTCTTGATTCTTGGGATTTCAGGCCTGAGATACCACGCCCCCCCCCCCCCCCGCCCCCGACTCTTGTTCCTCCACCTAATTACATTAACTCTGCATTTTCCTGTACCAGTCTTTCTTTAGACAGGGCTTCTGCTGCCTCTGAGTGGAAGATTGCTGGGATCATATGCCATCATATACATACCTGCACATATATGTGGGCACTTGCTGTAGGCAGAGGCCAGAAGAGGACAACACATCCCCTGGCTAGAGTTACAGTCAGCTCTGAACCACCATGTGGGTGGGGAGGAGCCATCCCAGGTCCCCTGGAAAAGCAGTAAGTGCTCTAACCACTGAGCTACCGTTCCGGCGTGACGTATGCTATATGTATACACTCAGATTGATTCTTTCCCTGACTCAATGGTTCCTAAGAAGTGACCAGTGTCAGTTACCTGGGGGACTTTGCACCCGTGACTGAAGTGTGTGACTTACTAGCTTTGGGCTGTCTTTCAATCAGAAAAGTTTCCTGCTAGCAATCACCCCGGACTTCCTTTCAGTGTAAAAGAGGGAGGTTCAAGATGGAATCTTGTTGTATAGCCCAGGGTAACTTCATACCTGAAGCAATTCCTTTCCCTCATACTCCTCAGTACTGGAATTATAATTGTGAGTCACTGTAACTGTACCAGAGCAGAGTCTTTCCCAATAGCAATAAATGAGTAAGTATATCCATATATACTTAGGCAACATCTCAAGAGAAGCATCCAACTTATTTCTGTGCATTTGATTAAGAGGCTGAGTCTGAGGCTGGGCGTGGTGTGCATGCCTGTAGTTCCAGCACACGCGCAGAGGGCAGAGGCAAGCAGATCTCTGCAAGTTGGAGCCAGCCTGATGTATAGAAGGAGTTTTTTTTTTTTTTTTTTTTTTTGAGACAGGGTTTCTCTGTCTAGCCCTGGCTGTCCTGGAACTCACTCTATGGACCAGGCTGGCCTCAAACTCAGAAATCTGCCTGCCTCTGCCTCCCGAGTGCTGGGATTAAAGGCGTGAGTGTCACTATTCCTGACACAAGGGTGTTCTAAGCCAGTAGAGAACTATATATCAAGGTCCTTCCCCCGTCTCACCCCACCCCACCCCCCTCAAAAAAATCAGTGTGCGGCAGAGTCTGCAAGTAAAGATGCTGGCCACTTGCTTGCAGACCTGGGTTCAGGCCCCAGAATCCACACGGCTGAGGGAGAGAACTAGCCCCGACAAGTTGTCTTCTCACGCATGGGCCGTGGCCCACATCCCACCCCATCCCCACAACCAAATATTTTATATATATATATATATTAGGGTTTGTATGCAGTACAATACTCCAGGATACTAAAATGAGTGAGCCAGGTGTGGTGGTCCATGCCTAATAATCTTGGCAGGAGGTAGAGGAAGGAAGATCACTGCAAATTCAAAGTCAACCTAGTTTACATAGTGAATTCCAGGCCATCCTGGGATACAGTGTGAAGTCTTGTCCCAAAACAAGGGCAGGTGGCACTTCAGGTCTTCCGTAGCCTCTACTCTCTCCGCAATGTAGTAAATAAAGTTCTGTGTGTGTGTGCGCGCCAGGATTTATTTCACTGTGTTACCAGGCTGGCCGCCTCCTCCCAGAGATGCATCTGTCTGCCTCAGCCTTTGGAATGTTGGGTTTAAAGGCCTGTGCTACCATACCCAGCCTGCTTTATTTCTTCAAAGTAGCAACCCCAAACCCAAGCTAACCATGAACCACATTTCAGGAGAAAGCATAGAGCCCACACACCCGGGGTGTGAAGTTCGTCCCAAGTCTCTGGAGGCTCAGAACCACAAAGATAACTGTTACCTTTAGAGGGTGAAGGTAGGAGGAATTAGTTATTCTTATTATTATCTACATTTCCCCCCTCTTTTGAATGCAAGTGCTCCACAAACTTGTAATGTAGTCAAAGGTGACCTTGAAATGACCCTCTTATCCACCCCCCCACCCCCCAACCACTTTGAGTTTGAGGCAGGCCTGGAACACATTGTGTCAAAACAAACAAACAAAGAGCTTTCCTGCCTGCCCGCAGGTGAGGTGTCAGCCAGGCAGGAAGGCTGGGTGCAAACGGTTCAGGGGCTGGACCCTGGACCTCCTGGGGAGAACAGAGCCATTCTAAGACCCCAGTCCAAAGCGAATACTTTTAACTAGAGTTTTCTAGTTCCCCGGAAAAAAAAAATCAATGTGAAAGAGGATGCAGATTTCCATCGGAGAAGCAATAAAAGTCTTGATTACCTCCAATTAGTACTCCCCCACGCAGGGAGAGGGCTGTGGCCTGGGGCTACACTGGCGTGGGGGGTGGGCACTCAGGCAGGCTCCTCTCTGTGGTTGCTTATCTGTTTGTTTCTGAGGGGTGACCTTCATTTGTCAGATTCTGCCTTTTTTTTGGTGGTATGTATGTAAGTATGTATATTACATGTATGTATGTATGTATGTATGTATGTATACGTATATGTTTCAGGGTACTGACCCTGGGACCCCTCACTTGCTAGGCAAGTGCCCCTCCGTCTATATGGCCAGTTCTCTTTTTTATCTTTTGAAAGAGTTTCAGTAAGTTGCCCAGGGTTAGCTTTGAACCCATGTAGCCCAGGCAGGCCTTACACTCATCAGGTAACTGCCTTAGCTTCCTGAGTAGCTGGGATGACAGGCGGTACCACTAGACTATCTCTTATTTACTGCTTTTTTGCCTTTTCCCCCTCTTTGGGGGAGGGGTGTGGGGGGGATGATGGCGTAGGGAAGTTCCCCCACCCTCGGCGCTCTCTTTTGAGACCGGGTCTTATTCTGTAGCACAGGCTACCCTGGCAATGGCCCTGTCTCTGCTCCCCCAGCACTTCATCATCATGACATCATGATTTTGAGTTTAAACGTACATTTTTTTTTCATTTTTTATTAGGTATTTAGCTCATTTACATTTCCAATGCTATACCAAAAGTCCCCCATACCCACCCAACGTACATGTTTTTGTCTTCCTCTATAAATCATCAGCTTGCCAAAGGCAGTGAGATAATTTCCTTGTGTCCAGCTATAAAGTCACCTGGTGCCTGGGGAAGTTCCTGCTCAGGGCCAGCTCAGAGTCTCCGCTTCTCACAAAACAAAATGACTAAGAGTTTCTCCATTTTAAGTTTGCCTTGTGAGCTCAGGAGAAGTCGCTGCAAAGGGTTGTCTCCAGGCCTGTCTCCACCAACGAAAACCTGGGTTCGGAGGTGCAGTCAGGAAGAGGCGTAAGACTGAGTCCGAGCCAGGATGACTGGCAACCGAGCCGGGAGGGAGTCCAAGCCCCGCACGTCTGACCTTGAGTAAGTTATTTTCCCAGAAGAAGGGACTCAAATGACACCTCCCTCCCGGCTGTTACCCAGGAAGTTGTTTAGCATAGTCCCAGGACTCTGCTAAGGGCAAGTACTGTCATTGTTATTTATTTAGCCCCATTATGCTAACTACCCACCCCTTGCCAAGGTTTCACCACCCAGAAGGTTGGAGGTCTTGTGAAGGAGACTTTAATACCGGCAGATTTAGATTTTTGTTTTTTCTTTTTTGTTTATTTTGAGACAGGGTTTCTTAGCTGTCCTAGAACTTGTTCTATAGACCAGGTTGGCCGGGAACTCATAGAGATCCGTCTGCCTCTGCCCTCCAAGTGCTGGGATCAAAGGCCTGTGCCATGACCACCTGGCTAAAGGTGGTTTTTTTTTTTTTTTTTTTTTTTTTTAGTGGAGGGAAGTTTTGTGTCTCTGTAACAGTCTGTTCTAGAACTCACTTTGTAAACCAGTAAACCCAGCTGGCTCCAAACTCACAAAAATCTGTCTGCTTCTGCCTCCTAAGTGCTGGGATTCAAAATGTGCACCACCATGTCCATCTCTTAGACATTTTATAAAGACTTTAAAATGCATACACATATGTATTCAAGGATTTTTTTTTTAAAAGTTTTTCAAAACAGGGTTTCTCTGTGTAGCCCTGGCTGTCCTGGAACTCACTCTGTAGACCAGGCTGGCCTGGAACTCAGAAATCCTCCTGCCTCTGCCTCCCAAGTGCTGGGATTAAAAGTGTGTGCCACCACGCCCGGCTGTATTCAAGTTTTTAATCCTTTAAAATGACTTGTGGTGTATGTGTGTGGGTGGATGGACATGTGTGAACCATGACACTTGAGATCTGAGGACAACTTGCTGGGGTCCTTGTCACCACCTTGTTCGTGGTGATAGAATTCTTATCATCTGTCTCCTAGGCAAGCATACTTACTACCCACTAGGCTATTTTGCCAACCATGAAATGAAGATGTTAATTAAGGTTGTTGATACATTTTGTTTTGTTTTGTTTTCAAACACTTCTCTCTCTGTAGCTCAGGCTGTCCTGGAACTCACCAGGCTGGCCCCAAACTCAAAACAATCAGCTTCCAGAGTCGGGATTACAGGTTTGAGCCATAGCATCTGGCCAAGGAATGATACATTGAACTAAGATCATTTAGGTATATATTTGATCACGAGAAGAACTATTATTAACAATAAAGACCATTCATGCCAGGGGAACCTTGACAATCAGGAGTTTGAGATCATTCACAAAATACTTTATTCCATCTACTGGATTGATTTTTTGGGGGTGTTTTCAAGACAGGGTTTCTCTGTGCATCCCGGCCTGTCCTGGAACTCAATCTGTAGACTAGCATGGCCTCAATTATTTAATATCCAGTGCTGGAATTAAAGGTGTGTGTCACCATGACCCGTCCCATCCACTGTATTAAGGGCTTTACTGGCCTTGAGCTCACTATTGAAGCCCAGCCTACCTCGAACTCACGGTAATCCTCTTGCTCCATCTTCTTGAGTACTGGGATGACAAGCAAGCACTACCATATCCAAGATTGTTTTCACTCACTCACTCATTCGTTCATTCATTCATTAATTCGTTCAACAGATACATATTTACTGGACACAGTACTGAACAGGGTTGGGAGGGTAAAGTGGTAAGAGAGACTGACAGCGTGTGAGGAGTACTGCGAATGTATTCTGCCAGGTGAGCCCATGCCATGAACTGTGGTTCTGGGGGTTAACCCAAGGCCTCCAGCGTGCTAAGCCAACACACCACCAGTGAGTGGCATCCCCATTCGTTATATAAGTTTCTTGCTGTGTAAGGCAGGGTCTCAATAAGTGGTTCGTGCAGGCCCGGGGTTTCCTGATCTCTTGCCCAAGTGGCTGCTGTGCCCAGCATGTGGGCCCAATTTATTTTCCTACTTTTTCCAGGATGCGCAGATGCAGGAACTATCTTTGGTGTTTCTGTCTTTCTGCCTGCTCACCGCAGTTTCCGCTAACAAAACAAGCCTTTGTGCACTTTGTTTGCAGTGTTGAGAACTGATCACAGGGACGTGGGAGAACCCCTCCCTGGAGCCGCGCGCGGCGACCCTTTCTGTGGATCTGGCTTACTGAGGCTCAGTCCGCTTTGCCACACCGCCTCCTGCTGGCGGCTAGTTGACCTGCCGCGCTTTTTCTTCTGTGCGTCAGATACTTCACCAGGCCTGAGGGTCTTCTCTTTTCTTTTGAAATAGGGCTCAAGGAACCCAGGCAGACTGCAAACTCACTAAGTGGCCCGAAGCTGACTTTGAACTCATGATCTTCTTGCATCCATTTTCGTGGAGCTGGGGTTGCCCATGCATACCACCACACCCAGCTTTCCGAGCCAGATGAGGAGGGGGCTGCATTCTCAGACAACTCTCAGTGGCTAGCTTGCCCTTTGACAAAACTTTGCTAGGAATTTACCACCCCTACCCCCCCTCCCCAGACTCTCCCTTTGTAGCTCCTCTCTTCCCTTCTCTCTCACTTGGCTCCCTGCTCATTTGACTGACAGCTTGGGCAAAGACTCCTCTCCTGCTGAGCTGAGACCCTGAAGAGAATTCCACTAACACGTAAACAAGGTCTTGGCTGACCTTGAACTCACTATGTAGACCCTGCAGGTCTCCTATTCTGACTTCTAAATTCCGGGATTAAAGGCATCACCACGCCTAGTCATTGATATGTCTTATTATTTATTTTATGAGTATGAATATTTTGCCTGTTTGTATGTCTGTGCACCATGTGCATGCCTGGTGCTAATGGAGGCCAGAGGAGGGCATCAGGCCCTCTGGAGCTAGAGTTACAGATGGTTGTGAGCCTCTATGCACATGCTGGGACCAGAACCCAGGTCCTCTGCAAGAGCAGCCAGTGCTCTTAACCACTGAGCCATCTTTTCAACTCCTCAATTTCCATCTTAAATTTTATTTTGTGCTGGGCTAGCCTTGGCTGTATAATAAGACCCAGTTTCAATAAGCAATAAGGTTCATTTTATGTGTGTCTTAGAGGCTTGTATATCACACTGCTTAATCTTTTATTTTGGTGGGGTACAGGACATTGAAATTGAGAGAGGGTTTCTTGTAACTGCAGCTGGTCTCGAACCTGTTTCGTAGCTAAGGCCTCGGATTCCTGATGCTCCTGCCTCAGCCCCCTGAGTGCTATAAAGGTGGGACATACAATTTAATCTTTACTGTGGCCCTTCAAAGTTGGCACCCTGGGATGGTTTAGAAGATGAGATGAAAGGCAGGGAGTTGCAGTCCCTCCGCTCCACCCCTACCGGAAGGCTGCCTTCAACCACCAGGTTATCTCTGGCTTCAAGGTGACCCTGACTGGAAGCAAGACCTAGCTGACTACCTTGGGGCTGTGCTTGGTTTGGTAGAGATTTCTACCCTTCAGGTGTGAGGGAAACCTCAACCTCGTTAATAGAAGAATTTAAGAATGACTCAAATGGAAGGTGGAGGACAATTAGGGTTTAAAAAAAGAACCTGGGATGGGCCAGTTGTAAACCCCCTGGAGCTGCCTAGAGGAAGGAGCTGGAGGAGAGCTTAGAAAACAAAGGGGGAGGTCATGGAAACAGACGGGGAGGTCAGACACCTGATCTGCAAGCAGCCCCAGAGCCAAAGGGAGGGCATGGGGATGAGTGACTAGGATCCTTTCTTCCTTCCTTCCTTCCTTCCTTCCTTCCTTCCTTCCTTCCTTCCTTCCTTCCGTCCGTCCCTCCTTCTTTCCTTCGGTCCTTCCTTCCTTCTTCCCTTCCTTTCTTTTTTTTTAAAGAATAGTTTTTGTATATTTTATATGAAATGGTATTTTGCCTGCATGTCTATATGAAGGCATCAAATTCTCTGGATCTGGAGTTACAGACAGTTGTGAACCTCCACGTGGGTGCTGGGAATTGAACCCAGATCCTCTTTTTTTTTTTTTTTTTTTGAGACAGGGTTTCTCTGTGTAGCCCTGGCTGTCCTGGAACTCACACTGTAGACCAGGCCTCAGAAATCTGCCTGTCTCTGCCTCCTGAGTGCTGGGATTAAAGGCGTGCGCCACTACGCCCTGCCCTAGGATGCTTCCTTAAAAGATAGAAAAAAGAAGAAAAAAAAAAAAAAAAAAAAAAAAGAAAAGTCACAAATGACCAGACTTAGAACCCTCTATGGCTGTAAGCTGCTGCATTAGGGGCAAGGATTCTGGGAAGGTACAAGTTTAATATCTCATTGAAGAACTAAATATTCTGTGCAGGGCAATAGTGGCTTAAGCCTTTAATCCCGGCACTCAGGAGGCAGAGACAAGTAGATCTCTGGCCTACAGAGTGTTCGAGAACAGTCAGGGATGCACAGAGAAACCGTCTCAAAAGACAAATACAATAACCAAGACCAAAACCAACAACCAAACCAAACCAAACCAAACACAAATGCCAAAACAAAAGGCTAAAATATTCCTCCTAACTCTTAGCATTGCTCAAAGTGTGCCTGCTGTCCTAGGGGCAGGCCCTGGGCCAGATTCACCCCGTTTAAGCAGAATATATGTCAGGTCTCCATGTGGGCCAGAGATTTTGCAGATGAGGTATTTTTGACACTAACAGTATAGTACCAGACTGTCATCTCAGCACTTAGGAGGCTGAGGCAGGAGGATTGCAATGAGTTCCAGGTTAGTTCTCTTCAGCAAGACCCTGATTTAAAACCAAAACAAGGCCAAGGTTGAGCTCTAGTTGGCAGAATGCTCATCAGGTAGTTCTTGGAGGCTTTGAATCTGGAATCCCCTAGCCCCAGCCTTCTAGGAGCTAGATTACAAGCAAGTGCTGTTTCTATTAAATACCATGTTTTGGGTTTGGGGAGATGGGCCAGTGGTCAAGAGTGCTTGCTTCTCCTTCAGTGGACCAGACAGACTTCAGTTCCCAGCATCCAGGTTGGGTGGTCCACAGCCCCCTAACATTCCAGCTTCAGGGGAATCTGATACCCTCTGGCCTCTGTGGGCACCTATACACACACACACACATGCACACACACACAAGCTGTCTCTCTCTCTCTCACACACACACAAGCTATGTCACACACACACACACATACACACATGCTGTCTCTCTCACACACACACAGTCTCTCTCTCACACACACACATAAGCTATGTTTCACACACACACATACACACATGCTGTCTCTCTCTCTCTCACACACACACACACACACACATGCTCTCTCTCTCTCTCTCTCTCTCTCTCTCTCTCTCACACACACACACACACACACACACACACACACACACACACACATATACACGCTGTGTGTGGTAGAACGTGTCTTTAGTCTCAGCATTCGGGAGACAAAGGCAGGCAATGTGCCTGAGTTCAAGGCCAATCCAGTCTGTATAATGAATCCCAGGCTGGCCAGAGCTACACAGTGAGCCTTTGTCTCAAAATAATTAATTAAAAAATAAGTTTAATTTGATTTAATAAAAATAATAAAAATAATTATTTTTGTTGTACCAAATTTGACTCCACTCTAGATACTTGAATTTCTCTATGAATAAGGAGGGGCGTGGTGGCGCACGCCTTTAATCCCAGCACTTGGGAGGCAGAGGCAGGCCGATTTCTGAGTTCGAGGCCAGCCTGGTCTACAGAGTGAGTTCCAGGACAGCCAGGGCTACACAGAGAAACCCTGTCTTGAAAAACAAAAACAAAAAACCAAAGGAGGTTCCCCCCACCCCATCACTGCAGTATCTATTAAATTTAGGGCATTTAACATCAATTAATACTATCATTGGCATCTACTTTTTTTTTTTTTTTTTTAAGATTTATTTATTTATTTATTATATGTAAGTACACTGCAGCTGTCCTCAGACACTCCAGAAGAGGGAGTCAGATCTCGTTATGGATGGTTGTGAGCCACCATGTGGTTGCTGGGATTTGAACTCCTGACCTTCGGAAGAGCAGTCGGGTGCTCTTACCCACTGAGCCATCTCACCAGCCCGGCATCTACTTTTACAAGTCATTTTTCTAATGTCTTTTACAGTTTTCCCCAAGTAGTAGACCAGGTGACTATATTTACTTTCAGTGTTTTCTTGTTTTATTTGTTTGTTCGAGACAGAGTCTCCCTATATACCTCTGGAATTCAATATGTAGATGCGGGGGGTGGGGGGTGGAAGGGTGGGGGGTGGGGGTGGGGGTGGAAGGGCAGGGTAGGGTGGGAGGCTCAGACTTCCAGAGATGTCTACCTCTGTCTGCTCAGTGCTCGGACTAAATGTGTAGCTACTGTTTCTGACTGATTCGAGACAGAATCTTCTGTAATCAAGGCTGGCCTTGAACTCACTAAGCTGGTAAGTATGACTTTGGGCTTCTGATTTTCTTGCCTCCACCTCTCTCTCACATACTAAGATGGCAGACATGTACCGTCATGCAGGAGTTTGAACCCAAGGCGAGCATTCTACCAACTGGGCTGTATCCACATCCCAAGGAGAATGCAAGTGTTCTGTGTTCAAAGACATCCTGCTTCCTTCTGTTATTTGATATTTTTAAACTTTCATGCTTTGGAGAGTTTGTGCCATGTGGCCCTAGATGTTCTGCAACTCACTTTGTAGACCATCCTAGCTAGGAACTCAGAGACCTGCCTGCCTCTGTCTCCTAAGGACCTGAATTTCAGGAATGTTCCCCCATCCTCCCTATACTGTCTGTTTTTTAAAAGCCCCTCGTGTTTTCTCTAATGCCCTGGAGAATGTCCCTCAGCCAAACAGTTCTGTTGTAATTTTGGGCACAGCTTGAGTGACAGACCAGACCTGGAGGCTTGCCCTACTTTGACCTTGGACAGTTCCTAGGTCTCAGTTTTCTTTGTCATGGACCAAGCTCCCCTTCCAGCCCTTAAGGCAACAAACAAACAAACAGACAGACAGACAGACAAACAGACTTGTCAGTTTCTTTTTCTTCAGTTCAAGAAGTCTGTCTTTTTCAGCAGCAGATCTGCAAGTTGCCTGCGTGCTTTTCTATTCCAGATGTCTCGCCTCTGCAAGCTTGCCTTTTCTCCTGCCGTTATCTTCTGCAAATGCGCCTCTCACTTTAAAGTTAGGGTACCCCAATACCTTAACCCTTCCTTTTGGACAGGCTCCTCAGCTCACACTGCACGGTCACTGTTTCTCTGTCACATACAAGCACTGCTGGGAAACAGAGAGGAGCTGCAAAGTTGTGACAACCATAACAATGACATTGTGGCTTCTTGTTACTCCTACTCACTCTTTCTTTCTTTAAGATGTATTTGTTTTGAGACAGCTGCCTTAGTTATAAATGGCTGCTGTGATACAACACCCTACGGAAGCAACCCAGAGAGGGATGGCCGCAGGAGCAAGGAACGGCTGGTCAGCTGACTTCCACAGTCTCGGAGGAAGGGAGCATCCTGGATAACCTGCTGTCTACTCCCTGCTCTCCGCCTACTAAGTTAAGTCCCCACCCCACTGAGGGAGCCATGCCACCCATGGTGGCATCCGGTCTTCCTAATCAAGATAACCTCCATGTCCCAAGGCCTCTCTTCCAGGAGATTCCAGATTTTGCCAACTTGACAATATGTATCCCAGGCTGGTCTTGAACTTGAGGTCTCTCTGCCCCAGCCTCCCGATCGATCATTAAGATTGCTGGTATGGGCTACTACAGCCAGTTTTACAGAGCGCCAGGGGTTGGGTCTAGAGTCTTTTACGTGTTAGGCACACACTACCAATTCTTTTCATTTTTAAACAGTTGATGAGTGGGTTACAGTATGGCTCAGGGGCAGAAGCTTGGCTAGCATGCTGTAGGCCCCAGGTTTGGCTTTTAGCAGGGTGTGTATGTGTGTGTGTGTGTGTGTGTGTGTGTGTTTGTGTAGGTCAGTAGAAATAGGTGGTCAATTTTAAGGTGGCAGGCACTTGCCATTTATGCTAAAGGTTGCTTTCCTTGTGGCTAGGACATGCAGGTGCCCTCAGCAAGTTTCTGTTTCAGGTCTACTGTGCTTAGAGCCCATGTGCTCTTGGGAGCACTGAGAGACGCTGGGTTTGACAGCAGGACACACTTGTACATAAGACAAATATACAGCTCAGGGTGTTTAAGGTTGCCTTAATAGAGACCCATCTTCCCAGTGACTTGAGACACTGACACAGGAGGATATTGAGGTACAAGCCAGTTTGGGCTACATACTGAGTTCCAGGCTAGCCTGAGCTAAAGAATGAGACTCTGTCTCAAAAAAAAAAAAAAAAAAAAAAAGGAGGAAAAAGGACAACCACAACAAATAGAAAGCAACAGTGAACAATATCATTGGAACACAATAGTGCTTCATTTGAAGCAAGTTTTTATTTATTTGCTTTTAAAGTATATTTTCAGTGCAGTGCTCAAGGAGGCCAGAAGAGAGAAGAGTGTGGCACCCATTGGGGCTGGAGTTACAGATGTTCGTGAGCCAGCTTGTTGTCGGGAATCCAATCCAATCCTCTGGAAAGACAGCCAATGTTCTTAACCACTGAGCCATCTCTCCAGTCTCAACACTTAAAAACAAAAACAAAACCACAACTTTGCGATAGATAGAACTTTAGCTGAATTCATTCAGAAACAAGACAAGTTAACAATGCAAGGAATGAAAAACGTGATGTCACCAAAGTCACCGAGTACAGAAGCCGAGGGGACTGTGTGCCTGCCTGGCTGCACTCTTTCCTTTGTCACTTCCTCTAGAAGAGGGACAGAGGCAGTAATGGCTCTAGCCCATGTTTTGATGTTTCTAGGTGTGACTTTTGTGTACCCTATCTTGGCATTTTTACCCACATCATATGGTAATGTGGGTGATTAGTTAGAACTGTAAGCATCCTCGGGCAATGAGATAGCTTACTGGGTAAACACCACTGAAGACCTACATTGGATCCTGGGACTGCCATGTTAGAGATGGAGAGCCATTGTTGGCTTCTTACCTCCATGCCCGTAGGCATATGGGCACATACAATAGATACATACATGAGTGTCACAAAGTAAGCCTGGATGGGTGGGGATGGCGCATGCCTTTAGTCCCAGCACTCAAAAGGCAGAGGCAGGTGGATCTTTCTGAGTCTGAGGCCAGCCTGGTCTACAGAGCAAGTTCTAGGAGAGCCAAGGCTGCTCAAAGAAATTCTATCTCAAGGTTAAAAAAAAAAAAAAAAGGAAGCCTTTTACAAAACAATGCTGTTGATCGTCTGTGTCTCAATTTCTCGTCCAGTTGCTGAGACAAACCTCCCAATAAAAAAGCAAGTTAAAGGACAAAGGGTTGATTGGACACACGTTTCCCGATTACAGTCGGCCATGGCAGTCCAGACAGCAAGAATTTGAGTTGTTAGGCAGCAGAGGAAGGAACCCATGCCGCCCAGAGCGGTAGTCCAGTCCCACAGCCCAGGGCTCACTCACAGTGAAGGTAGTAATCCCTACAGGCATGCCCAAAGCCCCTCTCCTAGGGACTCTAGGTTCTGTGACAAGCAAGATTCTAGATCTCGACAGCAAGATGACAGTTAAGACAATTCGTCACAATTACAAATGCAGATTTATTGTTCAGAGATGCGTCTCTAAGGTCTTTGGAACAACAAAAATGTGAAGCCAATCTGAATATCTAATCCTGAAAAATGAGAAATTTCAAGAATTTATTATCTGAGGGTGTAGGAGCTATTATTTATACCGAAACCGGGAACTCTGGCTCTCTCCCTCTCCTCAGACTCCAGGGCAGCACGGGGCACTTTGAAGTTGCCTCCCGTCTCCTGACCAGCTTTGCTCAGTAACCTAAAATATTGTTTTGTTTTGTTTTTTTTTTTTCTTTTTCTCATTTCATAGAGGCTTAGGCTCAGTGAGGTGTACTCAGAGAAAAGTGTACAAAAAAAGAAGAAGAAGAAGAAGAAGAAGAAGGAGGAGGAGGAGGAGGAGGAGGAGGAGGAGGAGGAGGAGGAGGAAGGAAGAAGGAAGAAGAAGAAGAAGAAGAAGAAGAAGAAGAAGAAGAAGAAGAAGAAGAAGAAGAAGAAGAAGAAGAAGAAGAAGAAGAGAAAAAGAAAAAAAGAAAAAAAAAGATAGTTGTAGTTGGTACAATCATCAAGGCACACACACAAAACCCACTGTAGAGTCGGTGAGTTGCAATTCAGCATGCTTCAGTGGGAATGGCACAAAGTGTGGGTATGGCTCCGATGGTAGTGTACCCTTCACTCATGTCCTAGCACTACATTAACTATGGTGGCATGGGTGTGTTATCCCAGCACTAGGGGGAAGCCAGCCTGGGCTACATGAAGCCCTATCTCACCACTATTACCACCATCACCACCACCATCACCACCACCACAAGCACAACAACAGAGAGAGAGAGAGAGAGAGAGAGAGAGAGAGAGAGAGAGAGAGAGAGAGGTATTATTCCATTGCCTGCCTTCATTTTAATTAAGCATTGATTGCTGGGACTCTTGGGAGTGCTTGGACCCGTGGGGTTCTCATGTTACTATCAACCAGGACTCATATGCTCTATCCAAATCAAGAGTCCCTTTTGCTTCCAGCCGGCGCACGTAGGGATATCTCCAAGTTTAGTTATTTACTAATATGCCTTTTAAAAGTCCCAGGTCCTTCCTCTCCTCCCACACCTCCACGTTTGGGTCTTTCACAGAGACTCTGAGAACTTGATGAGAACCGCCCTTGCAGAGGGAATAACCTGTAATTGCAGGTTCTTTCTACACAGCAATGAGGAAGAAGTTGGCATGATTTTGTTTTCCACAGAGTTGACGGTTTTGTTTTGTTAGACTTCTTTGGTCTGAAATGATTTGTTGATTCGCTATTGTGTGAACCAGGCTCAGTCCCATTGCACTTCTGTGACTGTTGGGGATGGGGGAGGAAATAATTGGGGAGTGGAAAGGGTAATTGGAGTGCAGGCCAAGAGACGTGACCTTGTGCGAGTTCTGTGACCCATGTGCTACGTGACCCTGGACCAGTCATTGCAGCTGCTCAGACCTCAGTTTCCTCTAGTGTGACACCAGGAGGTTGAGTAAGGTTAGTCCTTAGGTGGGTAAGGCTAGCTTTTAGGTGGCAGGTGAGTTAACCTGACAGAGACCCTTTGAGTGGAGAAGTTGAGGTGGAGGCCCAAAGTGATCCCCCCCAGGAGACCAGCTAAAGGAGAATGCTTAGCCCAGAAAGAAAATGAAAGTTTTACAGTTGTTTATTTGGCGAAATCACTTTATTTGGGGGGAGGATTTTCAATTCATTTCAACGTCACAACTTGTGTTTTAAAATGGCAGAAGGAGGGCTTGAAACCTCGGACCTTGTGATCGGTATTCATGTCCTCCACCACTGAGTCACATCATCACATCGCCAGGTCTATGCCTTTAAGGTTACAAACATTTTTTTCCCCTATTTCTTGTTATAAGTTGATATATGTTGCCTGAGGGTTATTTAGCAAATACAAAATAGCAGGAATAAGAAGGTTTATTCATTCTTAATTTTTTTTTCTCCCTTACCCCAGGTTGGTCTCTAGCTCTATGTAGTTGGGGATGACCACAAACTTCTGATCTTCTTGATTCCACCCCCTCCCAACGTTGGAAGTAGGAGCCTGCTTTACCAGGCCTGAGTTATTCAGGCGGAACCCATGGCGTCATGCATTCGAGGCAAGCAGACTATCAACTGAGACATTTCTGATCCTTGTTAATTTATTGATTGCATTTTAGGTGTGTGTGTGTGTGTGTGTGTGTGTGTGTGTGTGTGTAGCTCAGAGGACAACTGCTACCATGTGGGTCCCAGGCATTGCCCTTTACCCAGTCAGTCCTATTTATTCATGTCTGAAACCAAGCTGTTTGAGAACATTGTCTTAGTTACTTTTGTGTTGCTGTGATAAAACACCCTGGCCAACAGCAACTCGTGGAAGGCAGACTTTGGGCTTACAGTTGCAGAGGGATAAGACTCCATCTCGGTGGAGAGGCACAGCAAATAGCCAGAGCAGGAAGCTGAGAGCTCACCTCAATTGCAAGCACCAAGCAGAGAAAAGCTGGAAGTGGGACAAGGCTCCAGGCTCTCAGTCTCCATCCCTACATCCTCCTGCAAGGCTGCACCTTCTAACCCCCAACCCACAGCACCTCCCCCACCCCCTCCAGCACCACCTGTGTTCTCACTACCGCTTACATTTTTAGCATTTGTCCTGCTGAGGTTGGAAAGTGTAAATGTAAGGCCAGCCTGGACTGAACTCTGGAGTAAAAAACCTCACAAACTCACAAACAATTCAAAAGGAAGAAGAGCTCCGGAGGAAGGGAGGGAGGGGGGGGGGAGGAGGTAGGGGGAGGGAGGGAGGGGGAGGGGGAGGGAGAGAGGGAAGGAAGGAAGGAAGGAAGGAAGGAAGGAAGGAGGGAGGGAGGGAGGGAGGGAGGGAGGGAGGGAGGGGGAGGGGGAGGGAGGGAAGGAAGGAGGGAGGAAGGAAGAGCTTTAGCAGGCTTGAGCATGGCATACATGTCGCTGATAGATTTTGCCTTTTTTCCGGCTCCCCTCTGCCAAACCATGAGATCACATTTCTAAAGTTCACTACCAAGGTCTAGTCCCTTGTTTGGACACTGACCCATTTCTGAGACCGATTGTTCACCAAGGTCCAACTATCAAACCGACAAAAAAGGTCCAGGAATCATTATTTTTACTAACCGAGTTAAAATATCCTATCAGAACTTACCTACCCGCCCTAGCTCATTCTAACTAAGACCTCCCCCTTTTTGGTCTTAAAATTAATACTTACAAAGACATTTGCTGCTGTATCTGGCCAATTCAGATTCAGAACCTGTCTCTTTTCATGCTTAATAAAAGATTTCTTTGCATTTGATTTGTGCTTGGAAATTGGTGTTTGGGTGTGGTCTGTGCCTAATCTAGGGTATAGAGGGGGACACCCTGCAATAAAGGGTCCCTTCAAGAGAAGATGAGAGGAGAGAGAGAGAGAGAGAGAGAGAGAGAGAGAGAGAGAGAGAGAAAGGTATATATGTATGTATGTATGTATGTATGTATGTGTATCTGTGTATATTTTGTCATTTGTGTGTGTGTATGTGTTTGTGTGCATGTGTGCATATATGTTGTATGTGTACATGTGTGCATGTATGTTGTATGTGTCTGTGTGCATGTGTATATATATGTTGCTGTTGGTTTGTTCTTGAGACAGTTTCATGTAGGCCAGGCTGGCCTTGAACTTTCAACAATTCTTTATCTTTATTTTATGTGTATTAGTGTTTTGCATTTTTCTGTTTGTGCACTCCCCGTGGAGGCCAGAAGAGGACCTCAGATCTCCACGGAACTGGAATTATAGGTAATTGTGAGTTATCTTTTGGGTGCTGGGGCTCAAATCAGGTCCTCTGCAAGGGCGAGCAGTGCTCCTGAAGCTCTGACCATCTTTCCAGACCCTAGGCCTCAGCTCTGCCTCCTGCGTGCCAGGACTGAAGCATGAGCTTCCTCCCTGACCTCTCACCTCTTCTGCTTCATCTGGGGTCAGTTTCCTCCCTGATTTTTTGTGGAGATTTTATGGTCATTTGTATGTATGTGTGTCTTTGTCTCTCTCTGTCTCTGTCTGCCTGTGTGTCTTTGTCTCTGTCTGTCTCTCTTTGTATCTCTCTCTATTTTTCTCTTTCTGTGTATGTGTCTGTCTCTCTGCTCTGTGTGTGTGTGTGTCTGTCTCTCTGCTGTGTGTGTGTGTGTGTGTGTGTGTGTGTGTGTGTGTGTGTGTATGCAGTGCCTGTGGAGAACAGAGGGAGATACTGGATTCTCTGAACTGGAGTTATCCTCCCCGCCCTAACCTCCCTGGTGCTGGGAAGTGAACTCAAGTCCTCGGCAAGAGCAGAGATCTTACATAACCTCTGAGCCACCTCTCTCGCTCCTCTTCTCTAATTTTTCCTAGATACTTTCTGGATGCTCCTGGTGCACAATGATATACTACATCTGCGATGGAGTATGATTCAGAGACTCACGAGACACTTCAGCACACAAGCTCACCAACTCGGTGATTCTGGCTCCCTTAACTCTTGGGTATCAACACAACAAAACAGAGATTAAAAACAAAGTTAACCCCCCCACACACACATAGAAATGAACATAAAATCTACACAAAAAATTAAGAGAAAAAAATGAATTGCCAAAAAGTATAGAATAGAAAGCAGGTTAGAAGTTCAGTGTGGAACCAGATTTCATCACCTGGAAACGGTGAAAGCTAATTGTTTCACTACCAAGTGTTACCTTCTACAATGGATTACTATGCAGCTGTAAATAAGAACAGAGGCCATGTGTACGACCCATGTACTGCAGTTCCTGTGGAGGCCAGAAGAGGACCTCAGAGGCAGGCAGATCTCCAGGATCCAGGCCAGCCAGAGCTGCTATAAGGTGAAGGATTCTTTGTATCGCTATGGGAGGGATTATGATACATTTGCCAAGTGAAGAAAAGGCAAGGAGAACAGCTTAGTAACTATTTCTCTTCTTCTTCTTCTTCTTCTTCTTCTTCTTCTTCTTCTTCTTCTTCTTCTTCTTCTTCTTCTTCTTCTTCTTCTTCTTCTTCTCTTCTCCTCCTCCTCCTCCTTCTCCTTCTCTTCTTCTTATCTGTGGAGAACAGCTTAGTATCTATTTCTCTTCTTCTTCTTCTTCTTCTTCTTCTTCTTCTTCTTCTTCTTCTTCTTCTTCTTCTTCTTCTTCTCTTCTCCTCCTCCTCCTCCTCCTCCTTCTCCTTCTCTTCTTCTTATCTGTGTAGTCCTGGCTGTCCTAGAATTCACTCTATAGACCAGGCTGACTTCAAACTCAGAAATCTGCCTGCCTCTGCCTCCCAAGTGCTAGGATTATAGGTGTGTGCCACCACCACTGCTCAGCTAATACATGATTATGTAATAGTTTGTTTGGGCATAAAGTCTAGAATACACAGAAACTATAAAGCTATAAATGCAGTATACTCTGGGCAGGAGCAATGAGCTGCTGGCTTCAGGGAATGGTGGAGGTGAGTAGAGTCGCCCCCCCTTCCCCCATGAAGTTTGCTTTGGGTTTGTAAACCTGTTGCTCCCTTCCCTTCCCTCCTTCCCTCCCTCCCTTCCTCCCTTTCCCTCTCTCTTTCTCTGTTTCTGCTTCTCTGTCTGTTTCTCTGTCTCTGGGTGTGGAGGGGGAGGGAGAGGGAGAGGGAGAGAGAGAAATCATCCAGGCTAGAGGACAGTTTGTATAATTCTACTCAGGATCTCACTAAGTAGTCCAGGCTGTCCTTGTGGTCACTATATAATACAAGCTTGGCCCTGAAGGACGGTGATCTTCCTGCCTCAGCTACTAATTGGCTAGGATTATAGGTGTGAGCCACCACAGCAACTGTGTTACTTTAAAAAACAAAATAAAAAATGGTCAAGTCCTTCCTTCCTTCCTTCCTCCCTCCCTCCCTCCCTCCCTCCCTCTCTCCCTCCCTCCCTCTCTCCCTCCCTCCTCCCTCCCTCTCTCCCTCCCTCCCTCCCTCCCTCTCTCCCTCTCTCCCTCCCTCCTCCCTCCCTCTCTCCCTCCCTCCCTCCCTCCCTCCCTCTCTCCCTTCCCCTCTCTTTCTTTCTTTCTTTCTTTCTTTCTTTCTTTCTTTCTTTCTTTCTTTCTTTCTTTCTTTCTTTCTTTCTTTCTTCCTTCCTTCCTTCCTTCCTTCCTTCCTTCCTTCCTTTCTGCATTTCTGCATTTCTGCATTTCTGCATTTCTATGTAGTTCTGGTTGGCCTTGAACCCACAATCCTTTCTCCCCAGGTACTGGGATTACAGGTGTGTCATACCTGACAAGGATCGTATTTTATTCAGGGAACGTGTCCAGGTAGCAGACAGTAAAGCACCGCCCCCCTCACGGGAGAGGCACTTTCCTCCAGGTTGTCTTTTAGTCATAAGTCTGGGTTGTTCTCACCATGAATGCGCATGACAGGCAGGCTGACGAGGTCTTGGCAGCCCTTAGCCGGAGGCGGCTCTGGCGGAGAGGAAGCGAGCTTTCCTCTCCCCCAGGCCGACCCTCCTCTGCCTTCCTCACATTCTTCCACTGTCTGGGTCATGCTGGGACTGGCCCTGCAGTCTCAGGCATCTTGGGCTCTGGCATTGTCCCCAGGTTAGCGTCTCTCACCCAGGTGTCCTTGAGGAAGCTCCTTGGAGACTTGTTTTCCTCCTGCCTTGGTGAAGCTCTTGATCCTGAGCAGCTGAAAGCGAGCTGCAAAGGCTCCCATCTCCCTTCTAGGTGTACTTATACCTCCATCTCCAACATTAATAGTCAGTATTGGTTTCTTATAGTTTGAAGGTCTTTGGTGGTCTTAGATCCTCCTTGTTCCTTCCTAGGAGGGGATTTGGAAACCTCCCTGTGTCAGATAACTGTGGAACTAAAGTCTCAAAATGGAGGTCTTGAAACTCTCTTATTTGCACTCACAAAACAACAACAACAACAAACAAACAAAAACTCTACCTCAGAGGAGACAAGGTTCACCTCAGTTACCTCTAGAGTGGAGTGAGTTGGAGTGGAGGGTCCAAGTTCCTAAGAGGAGGAGTGGAGGACTCATGACCCTAATGTCCAGGGGGTGGTACAGACATTAAAAACATAAAAATCATCTGTGCCCCAAAGTGGAACAAGGTCCACCAGAGTTTGAGGATTGGAGTTCACTAGAGGGGGAGGGAGGGTTTCAGACCCTAATATGTACTGGTGACAGGGGGTACACAACAAAATTCTGTGAGTAAAATACCATGAAACAATACCTTGGGATCCTCTACTTAGGTCCACCACCCACAAAGAGGTTTTCTCTGTATATTCTCTGGTGGGGGGTTTATATTTTTTTAACATTTTGTGTATTCTAGATCAACATAGAGAAAAACACCAGACTGGTGACCACTAATTAAGATAAGAAGAATAATGGTCTTATGAAGGTATTTTTCTTTATAGGGGAGTACATAATAAACTCATCAGTCACCATCAGACACAGCTTTTGTCATATTTAGAACAAATAATTTTTCAAAGGAATATTAATAGACAGAAAATTTTTAGTGATTTCTTGAGAAGATCTAGAAGGTTGTCATTGATTAATTGGCTCAAAACAAAACAAGACAAAATAGAAAAACCACTTGTTTTACAAGGTCCAGAAGGACATGTGAAGAACTGGGTCTGGAACTTAATGGTAGAGAGGTTCCTCTGGACAAGTAAAGACACCCTTTAGGCACAAAGTCACAAGGTTAGACTTGGAAGGATGTTGGAAGGAAAGTTTAATGTTTGAGGGTAGGAAGAGGAGAGTCAGAGGAAATAGGAGGAGATAAAAAGGTATCATTACAAGAGGAGGATTGTATGATATATAGTGAATAAGTAATAATAAACAACATATAATTCAGGTGTTTTAATCTCTGTAAAAAGGAAACAACAACAACAACAACAACAACAAGTGAATACATAGGGGCCATGGTCTTCTCAGGAGGGTATGCATCATAAGTTATCTATAAAGACTTACTGACTTACTTAACTGTGAATCTGACCTGACCTGGTATGTAAAATAGAGTACATAGGTTTCTACACTGGTGTCATCTCCTTCCTCCAGAAAACACTCCTGTCTGAAAGTTTACTGTTAAGTTAGAGAAATTACTAATAAGTAAAAAAAGTCTAAAAGGTAAAAAAGGAATCAAACTAAGATCATTAAATGAGATAAATCCAAGAGTTTACATAAAGATATTTCAGAAGTGTTATAAGAGAATAATATCTTGTAAAGTTTTTATAATATCTTGTAAAGTTTTCATATTTTTATGTATTTTCTCACTCAAAACAAAAAAAAAAACTCTGTCCCAGAGTGAGACAGTAGGTCCTACCTCACTCAGTGTGCTAGAGCCAAGTGACTTTGGAGATGGAGGACCCAGTTCATTAGGAGGGTGGAGTGGAGGGTTCATCATCCTGATATCCACAGTGGTGGTTCAGGTCATTAAAAACATATAAAACATCTCTACCCCAAAAGGTACAACACTTCACTAGAGATGGAGGATCCAATTCACTAGGAGGGTTGAGTGGAGGGTTCATGACCTTGATGTGTACAGATGGGGGTGGATCATGAAAAACATAAAAATTATCTCTGTCCCAAAGGGGTACAAGGGTCCACTAGAACTTGAGGACTGACTTCACTAGGAGGGGAAGGAGGGTTTCACACCCTAATGTCCACACTGGTGGTATGGAGGGACCTAATAGAAGTTCCTTTAGGGTCTATAGGGTGGTAAAATACTATTCATAGAGTCATATATGTAGATTTTCTATTTGAAGGCCACAGAATGGGACATTAGGGTGTGAAACCCTGGTTCTCCACCTAGTGGACTTCAGTCCTCAAGTTCTATTGGAGGTTGTACCACTTTGGGGTAGAGATGATTTTTATGTTTTTAATCAACCCCACCACCAAAAGACATTAGGGTCATGAACCCTCACTCTCCTCTTATGAACTGGACCCTCCCCTCCAACATCACTGTCTCTAGGGCAACTGAGGTAGGACCATGTCTTACTCTGAGGTAGAGTTTTTTATTATTATTATTTATTTTATTTTATTTTATTTTGTATTTCTGAATAAAGATCATAAAAGAAGTACTAGCAATTTTAGAGATGATGCAGATATCATTACAAGACAAAATAAAAATTATAACAAATAGGAAGAGAGAGGAAAAAAAAAAAAAAAACTCTACCTCAGAGGAGACAGGGGTCACCTCACTCACTGTGCTAGAGGAGTGGGTTGAGGGGAGGGCCCAAGTGTGGTAAGAGGAGGAGTGGAGGGCTCATGACTCTGATGTGGGGGGTGGTGGGGGATTAAAAAACATAAAAATCATGTCTGCCCCAAAGTGGCACAATGGTCCTACCAGAGCTAGAGGACTGGAGCACTAGGGGGGGAGGGAGGGTTTCACACCTAATGTGCACTGGTGACTCAGGGGAGAGAAAGAAAAATTTGAAATTTAAAGTTTGAATGTCTTTACAACTTGTTATCATGTTTCTTAAGGACTTATAGGAAATGGGTCTAAGTGGTCAAATTTTTTTGAAGGGGTGAACAAATAGTGAAGGAAGAGAGACATACACACACACATATATATATAAAAAAGTCTTCTAAACATTTAACCTGATAACAAGAGGAAGTGGACACCTATAAAGTCACACATAAAAGATTGTTTCTGTAAGAAAATGTGTGCTGTCATGTTATTCTTTTAAATGGAACTAAACAATGATGATATGAGGTTAGAACTGTTGACAAAGTTATGGTAGGAAATATCAATGAAAAAAGTGTCAGGTCCTAGTGTGTAATGTAAATTAACAGAGGACTTGACCCCTCTCAAGGGGTCTGAAACACTGTAAGTAAAAACTAGTATATGGTCAACAAAACATGTTACAGGGAGTTAAACCCAAATAGACTAGGAGGGGTGCTTGTCTGAGTCCAATACTAAAAACCTCCTGATGGTGTCTTTAATACAACAAGAGTCTGTGTATGTCCTCCATTTAACTAGTAAAAAAAGGGTAATAACAACTACAAGAAAGTAATAGGCAAATGTCACCACAGAAGGTAACATTTTAATGATGAAAGGGGAAACAATAATTATTAAACACAAACAAACCCCCATATATTCATAGGATAAGGAGTAGTTGAAAGTGGGTAACTACTGAGAAGGGTTTAGTCAATAATGATGATACCAATGATTTACCACTCAATCAAAGAAAGAAAAGAAAGAAAGAAAAAGAAAGAAAGAAAAGAAAGAAAGGAGGGAAAAAGAGAAAGAAAAAGAAAAAACAAAGGGAGGGAGGGAGGAAGGAAGAAAGGAAGGAAGGAAGGAAGGGAGGAAGGGAGGGAGGGAGGAAGGAAGGAAGGAAGGAAGGAAGGAAGGAAGAGAGAGAGAAAGAAAAGAAAGAAAGAAACAGGCTCAAAGTGAGAACAAGGGTGACCTCAGTCACCCACTAGAACAGTGACTTGGAGGTGGAGGGTCAAGTTGCTAAGAGTAGGAGTGGAGGACTCATGACCCTAATGTGGGTGGTGGTGGGGCATTAAAAAACATAAAAATCATCTCTGCCCCAAGAGGTACAAGGGTCACCAGAACTTGAGGACTGAAGTAGGTAGAAAGAGGGAGGGTTTCAGACCCTAATGTCCCACTGGTGGTAGGAGGTAGTCAAGTATCATGAAAGTTTATAGGGAAAACTAAAGAAGAACTAGTATTTAAAAAATCTTCCTATAATTAAAGGTTTATAAACACATAAAAGGTCTCTATGTAATAACCAAAGATTAAGTTAAGGTAGTACCAGTACCTGTATGAAATATACTAGACTTAGGAAAGTTACACAACTCTGAAGCCACTGGGTTTTATAACAGATAGAACCATTTACAAGGTACACTGAACTTTTCTCATACAAAAGACTGCAAGAATCAACCTTGTAAGGTGTTTACATTTACTCCAGTTAAACCAACTATTACAACAAGTTCAGTATATAGAAATGGTTAAAAGACACATGAACATGATGGGACTAAAAGTATCTCCCTATGACTTTAGAAGTTGATGTCAGTAATTAAACAGATGAAAGAGGGTGCCAAGAAAGTAAATAGAAGTACATAAAACTAGAGACAATTCATGTATTCACAAATCCTAATAATACAGAAGGACTACTCAACTGGAGAAACTAGTTACATTTTACTGGGAAAAAAGGATGTCATTAGTAACAGACTTTAGATGTAGTAGTCAAGAATATTACAGTGAGATCAAAAGAAAACTAAAAACAATGCATGTAGAAAAAGTGAGAAAATTATAAGAATCATTTTTTTCCTTCTTGTCTCTCAACATATCATACATGATAAACACAATGTTCTCTTTATACATACATGTATAGATGAAGTATATGTATTTTATCAGTCCCTCACTCCTTTGATTTTAATAGACAACACAACCCTTCAGTGACCAATTTACCTTTTTTCCCTACTCTCCTTTTAAAGTGACATATGCATAGTATCAAAAATTTAAATTCCAATATGTTTATATAAAGTTAATAAGTTTATATTAAAAAGTTAATAGTTTAATATGATTAAAAAATTTAAGTTTGTAATTTTTTATTTTTGTTTGTCTATTGAGAGATTATTTTTCTAATATAGTCTTTGTCTTTTTATTAGTAGTTGTTTATGTATACTTTTTCAATGGTATAGGTCTGTCAGAGTGGGACATTTAGGTTGTGAAACCCTGGTTCCTCCCTCTAAGAACTCAGTCCCCAAACTCTGGTGGATCTTGTGCCACTTGGGGCAGAGATGTTTTTTTTTTTTTTTTATGTTTTTAATCACCCCACCACCAGTAGGACATCAGGGTGATGAACTCTTGACTCCACCCTCCTACCAACTGGACCTTCCTCCCCAGTCACTCACACTAGGAGGTGAGTGAGAGGAACCTCTGTTTCACTCTGAGACAGAGTTTTTTATTTTCTTTGTCATGGAGGAGTAAGTCACTCACATAATCAAAAGATCCCTAGGAATTGTTCATGGTGCACATCCAAGACCAATTTGTACTCTAAACAAAAGAGTGTCAAGACCCTGATCTTCAGGTTCTAGTTCCAGTGTCCCAACCAAAGAAGACTCCAGACAGAGGAGCAACATCTACTGACCACAGAAGAGGGAGACTAACACACAGACACAGATTAAAGGAAAAGAATATTCCTATGGTCAGTATAGCCTAATCTCAGGTGGGATTACTGGAATAATTAATTAAATGTTACTGGAGAAATTTCTGGATAGAAGTTTATGTCAGTGAAAGACTCCATGGTACCCAGTCCTGAGGTTGTATCCTTAAAACTCTCCTGTGTTAGTAGGGTAGTGTCACTTAGTGGTCTTTCTAAATGTGTTGAGTTCTAGTCAAATATGATTATCATTCTCCATCATTATCTTTACTATGTCTTTTCTTCCCTGACCTTTTTATATATGTAGTGTACCACTGAGTAGGACATTAGGGTGTGAAACCCTGGTTTGCCCTCCTAAAGAACTCCATGTCAAGTTCTGGTGGAGGTTGTCTCACTCTGGGACCAGAGAGAAATTATATGTATGTATATGTAGCCCCCCAGGTCTCTTGGGTGTGTCAAGGTTACAGGAAGAAGTAAATTCTTCTTGGTGTGTCCTACACTAGATAGGGAGAGCTGTCTTGGTGTCTGTACCTGTCTTACAGAGAGGGTCCCTTGGACAAACCTCAAAGTCCCAGACTCTCTGAGTGTATCCCCACCAGTGTGTGTATGTTGGAGATGTTGAGGTACTGGACTTTGAGTCCTGGGGTTCTACCTAGGCCCAAGTGTGTGCAGTAGCTAGAAAGTGTTTGTTGGGACTGTTGACCATACCATACAAGGTAGTGAGGTCCACATGTATTGTTTTAGTGCTTAGTCATTTTCTTGTGAGACTGGTGTAAGGGCCCCCTATGATTCCCACTCAGTACCAAGGGAACCTCTGCACTTTCTTTATTGTCTGACATACAATGGAGAAAGAGTCTTTTGGGTTGGCCCTCTAAAGAGATAAGGATTGAGGGTAGTGAATGCTTGCCCTCAACTCCATGTCCAAAATCCCTATCCCTTCACTCCCCCACTCCCTCCATCCCTAACTGGTAAAGGATGTTTAATGTATATAGGTCCTTAGCACAAAATTAACTTTAATAGTAGAAATGGTACTTTTTACCTATGGAGAGAAAAGACCCAAAAAAGGATTAATACAGTTGGAAGGGTGAGAACCTTGTCTTAGTTTCAGGAAACTACTATGTGTCTGGGGTAGACTAGAGGGGTGAGGCCCTAGAGGGAGGGAGTAGAGGTAGGAAGAACAAGTACAGAGACAGGTGGTACTAGTTAGGACTCCAAGGAGTGTGTGTGGTGGGGATGGGTGAAGTGGAACCACAGCACAAGACAGAGGACCTCACAAGAATCTTTAGGAGAAGTGACAGGGGAGTAGAGGAGTACAGAGAGGAGTTTCCAGTGGAGTAGCCTGGAGGAGGTGACATAGATTTTGTGTGGGAAGGTGAGAGAGGGGAAAGGAGTTAGGAGTTTGGACTGTTATATAGCAATTGGACTTATAAATTAATAAAAAATGGACAAGGAGGAGGTTGAGGGTTCTCTTAGGAGTGGTACCCCCATCCCTGTCAAAGACCAAGTGTCCTCCAGGACTGGATGTGGTAGGACACTCACTCAGGATGACTCACTTACTTACTTAAGCTAGGTCTGTCTGTGACCCACCTCCTTCCTTTTCTAAATCCTGTCTTATTCTAAGGGATAAAAATGAGGTCTGATGTCTCCTTTATTGAGTTGATTTGACAATTGAAAAGAGAGTCCTAAGTGTATAGATTATAATATAAATTGTATTTGAAAGAAAATCTTTCCACTAAGAAGAGGGGAAATTCCCCATTGTGAGATTGTCAAATAAATAAAGAAATAAAAAAGACTACTGTTCATTGTATAAACATTTTCTTTTAATTTGTTACTCTTTCCTCATTTCATCTTTCAGTTCAGGAAACCTGACCTCCAACCCCCTCTCCTTCTCACCCATTGCTAAAACTTCCCCTGTCACAGTGTAACAAGTAGTACCTGACACAGGTATCAGTGGTTTTACAGGGGGACCTATTTTAGGTGTAGTTGACAGAAGAACAAACACAAATACAGGAAAGGACACAAAAATCCTTTTACAGGAGCTTACACATAAAAAAATTAAAAATTTCAAAAACAATATAATTTTTTCAGAAAACAGACAGGTTGTTTAATGATTAAGAAAAGAGGTTTAATAAGAACTGGAGATTGAAACACCACAAAGGTGGTAAGTCTTCACTAAAATAAAATTAACAATAAAAAAAACTCTGTCTCAGAGTGAAACAGTGGGTCCAACCTCAGTCACCTACTAGAAGAGTGACTTGGAGATGGAGGGTCCAAGTTCACTAAGAGTAGGAGTGAAGGACTCATGACCCTGATGTCCTAGGTGGTAGGATGATTAAAAAACATAAAAATCATCTCTGTCCTCCAAAGGTACAAGGTCCACCAGAACTTGAGGAGGAGTTGTTAGGGGGTGGAGGAAGGGTCAGACCCTAATGTCCACACTGGTGGGGGGGTGTCTTCACTAAAAATAGCCTATCACTTAAGACAGTTAAGAAAGGAAATAACAGAGAGGAAACCATAGTAGAATCTTTCCAGAAGAGGGTGGCCTGCCAGAGTACACCATTAGGGTGTGAAACCTTGGTTGGCCTACCCTAGTGCTCCAGTTCTTTAACTCTGGTAGGACCATTGTCCCACATTTGGGGTAGAGATGATTTTTATGTTTTTAATGAGGCACCACCACACTGGACATATCAGGGTGATGAGCCCTCCACTGTCCTCTTAGTGAACTTAGGTCCTCCTCTCCAAGTCACTGACTCTAGTGGGAGACTGAGGTGAACCCCTGTCTCTTCTGAGGTAGAGTTTTTCTTTTTTTTTTCCAGAAGAGGGAGGAGGGGGGTGGGGGGGGTGGGGGCCTAATCTTTTCACAAGTGGATTTAAACAAGATCATAACAGTACCAAACTAAAACAAAAAGTAAATTTAAAAGTTCTGGACCTTAATAAACCACTATTATCTGTAAATATCTCAGAATACTACACAGTCCAAGACAAGGTTCAGGAATATAACTAGTAGAATAAACTTTCACCATCTTTGGCACAAAAGTGTCCACTCCTTTGAATCCCTGTCCTCCAACCCATGAATAGGTTCTGGTATGTCAACCACTTTGGACCAGGTAGATTACATTTGGATGTGTGCAAGAACATTCCTAATCTTAACCACATACATTTCAAAGACCTTATATCCTGTCAGTTGTCTACTATCTCAAATTATAATAACTATCAAGGGTATTTATATTAAAAACTACCACATATAATAAAAAGTTTTACCATAGAAAATTTCAAGTCAAATAAAGATTTGATAATAAGGAAGTGTTCATACTTTTGGAAATCTTAAGGTACCCTTATTTACTTTAGAAATACAGTTCTTTCACAAGAGTATTTGTCCCTCCCCTTGTTGTGTGTGGGGAGACCCCTGGTCTCCCTCTCTCTCTAGTCCTAGTTATGATTAGTACACCCCAATTATGCATCCACTACCCAACTGTCCAGTCTTTGGTGGTTCCTGTGCAAATGGATACATTGTTTGGACTGTAGGAAGTGTACATGGGGCCTGGAATTTTATTTTATTTTTATTAATTTTTATTTTTGTACAACAGTATTTTTCTTTAAAACCTTCCTACATGTAGTTGTACAAATCTCAAAGTAACCCATTACCTTATTGACCCAAAAGAATTTTTTTTTTTTTTTTTAGAAGGAGCTCCCACTCACCAGTGTGGACATTAGGGTCTGAAACCTTGGCTCTACCCTCTAGTGTTCCAGTCCTCAAGCTCTGGTGGACTGGTTGTAGCTTTGGGGTAAAGGTGATTTTTATGTTTTTAATGGCCCACACCACCTCCTGGATATTAGGGTCATGAGTCCTCACTCTTCTCTTATAGAACTTGGGTCCTGTCTCCAATGTCATTGACATTAAAGCAATGACTGAGGTGGACCCTGTCTTGCTTTGAGGCAGACTTTTTTTTTTTTTCAAGGAGATATAAGGTCAAAAGATCTTTCTCACAAAAAAATAAAACACTTGTCTTTTTATTGGTGTTATTGAGATATATATACAAAATTTCATACTTACTTTCCTCCAGCCCATACATCTCTCACTGTCCAATATTCTAAAAGAAAAACAATTGTACCATTCTTGGACTTCACTATCCTTCCTATTTACCTCTCTCCCAGAGAGGTCCTCTCTTGTCACTTCCTCCCTCCCTCCAGAAACTCCTCCTCTCCTTCTCCTCCAAATAGTCTAAATATGTTAATATATTTCTGTCTTTCTTACTTTCTTTTCTACATTTTTGCCTATGGGACCATAGCCCCATCACCCTACTACCAAGTAAAATGAAAATAAGACATAAACATAGAAGAACACATACAAATGAAGAAAATATGTAAGGTAAAGGGAGGTAGGTCTAGGTATTGAAAAATTTTAAAAATAATAAAATAATAATAATTCTACCTCAGAGTGAGACAGTGGGTCACCTCAGTCACCAGTTAGAGGAGTGACTTGGAGAGGAGGGCTCAAGTTCCTAAGAGGAGGAGTGGAGGACTCATCACCCTTACTCCTAGGTGGTGTGGGGAGTAAAAACATAAAAATCATCTCTGCCTCAAAGTGGTAAAACCTTGACAAGAACTCAAGGACTGGAGTTAACTAGGGGGGAAGGAGGGTTTCACAACCCTAATGTGAACTGGTGGGGGTGGATAATGATAATAAAAACTCTGTCCCAGAATGAGACAGTGGGTGACCTCATTTTAGTGTTAGTGTGAGTGACTGGACTAGAGGACCAGTCCATTAGGAGGGTGGAGTCAGAGGACTCATGATCATGACCTACATGGTGGTGTGAACCATTAAAAAAAAAAAAAAAAAAAAAACCATCTGTGCCCAAAAGTGGTACAAGGGTCAGACCAGACCTTGAGGACTGGAATTCACTAGAGGAGGAACTGGAGGGTTTCAGATCCTAATGTCCTACTGGTGGTAGGGTGGTTTAGGTATTGAAAATTTTAGTCCCCCTTTACAATAAATAGTACTTTGGTTTTCATCTTTTAGACAAAGGGTCAGTCCTCCTGGTATTTAATCTCCATGACCCCTGGACTGAGACCTGTCTTGGTGGGACCTTCTTTGAAAAAAAAAAAAACTCTGTCAGAGTGAGACAGTGGGTGAGTTCAGTCAGTGCTAAAAAGGAGCAGTTGGAGAGGAGGACCCAAGTTCCTAAGAGGAGGAGTCAAGGGTTCATCACCCTAATGTGCTACTTGGTGTGGGCCATTAAAAAATATAAAAAGTCTCTGTCCCACTTTGTCCTCAAGGTGACCAGAGGTTGAGGACTGAAGTTTACTAGAGGGGGAGGGAGGGTTTCAAGACCCTAATGTCCTTACTGGTGGCAGGGTGGGTGGGACCTTCTTTGACATGAAGGGTGGGAGGTCACAGGATAGAAAGATCAGGACAAGCAGACAAAAGAGAGAGTGGGAACCAGGTAAAGGGGTGAAGAAGGGGAAAGACTAATTGATATTAATATCTTAATAGGTAAAGAAGATTCTCTGAAGGTAAAATTATAGAGTCTGTAACACAAGGGGGGTGGAGGGGAGAATATTAGTCATCTACAACATTATCTGTTACACAGTAGGTGGATCCAAGGGGAAGGACCTGTCCAGTAGAAACTCATCACACTCTTAGAGGTGTCTGTGGGAGTCACTCACCCACTGAGAAACCTTAGTGGAGAAAACTTCTTTCATGGAGACACTTCTCTAGGGTAAGGATTCCCTGGGTGTAGGTTACTGGTCAGTTGTACCCCTATACTTCTGGGTTAAGTGAGTGGTGTTCTGTTGTGACTTGGTAGAGTCAAGAGCTCAGGGGCACCCCAACCACTGGAAACAACACTGAGTAGTAGGGTTGAAGAGGGACAGGGGTGGTTGGGACAACCAAGAGGAGGAGGTCATAATTAGGGTTCCCACAAGAGGGTATTTACAGGACTAAGAGTGGAGGAAAAGTGGAGAAGGGTCTCTTGGGTTGGACTTATGTAGGATTGAAGTGAGTCTAAAAAAGAAGGAACCACCATGTATTTTATTACCATATAGAATATTAACTATGGAGAATCTAAACTACTTTGTGACCTTATAAAAAACCAGATACTTTGAATTTTATAAAAGGTACTAGGGGTAAAAATGGGATTGTTCTGTTTTGTGGTGAAAGAACTGAACTCTTGTCTCCAATAAAAACCAAGGATGGGTTGTGGTTTGGTTAAGAGGCAAGAAGGAAGAAGTAGCTTAAGACTAAGACAAGTTACACAGGGTTCCCTTTACCTCAAATTAGAATCAGGTCTTTACCTGGACTAACCTTTGCCTTAGGGTGGGGGTCAAGGTCACTGACCAATTCTTTACCCACTAGGGTAAGAGGTCACCCTGAATTCCTCTCTAAAAAGTGGGGAAAATTCTCTCAACTGTGTCTTTCTAAAAGAGTTTCTTTGAAGTGGGTCTAATGATAACCTGGGAACAGACTGGTGTTCCTGAGGAATCCTACTTCAACCAGATACCTGTCTCTTATTACTCCACCTTTAGGTACCCAGAAACTGTAGTATTACCTCTCACCTAGTTTGACTAGAGGACTCATGGAGAGTGAAGGGTTAATGTATGGTTATTTGGGGGAGTAACAAATTGGTCAAACTCACTTGGACCACCTTCAGATCTTGTAGGATTGACCTGTTTGGGAGGATAGGCCAAAGAGAGAATAGTGAAGGAAGATGTAGGAGAGAGGTGTTGGTTTAATCTTATGAGTGGTAAGGGGTGTGAGGGACACTAAAAGAAAAAAAAAAAAAATCTACAAAGTGAGAACAAGGGTCACCTCACTCAGTTAGAGCCAGTGACTTTGGAGAGGAGGACCCAAGTTCACTAAGAGGAGGAGTGGAAGGTTCATGACCCTAATGTCCTGGGTGGTGGTGGGGTGATTAAAAACATAAAAATCATCTCTGCCCCAAAGTGGTACAAGGTCACCAGAGCTTGAGGACTGGAGTCCCTAAGGGGGAACAGGAGGGTTTCACCTAAAAGAAAAAAATGGGTCCTAAAGGGTTGTCTGAAAGACATTTTGGAAAGGAGATGGAACTAGGAGATATAGGTGGACAGGTTTAAAGGGAGTGAGAGTTTTCAGAGTAAAATTTACAACAAAAGGGACTTGAAGAGGACCTTACTAGGTAGGGAGGGAAGAGTAAGACTAGTGAAGGAGAAACTTAAGGGTATGTAATCTATAGTGTGACTTAGGTGGAAGGAGTGTAATCTCAGTGAACATGTGGACTGGAATTGGGGGACTCCCTCCCTATCAAACATAAATAGGGTTTCAGGACTTTGTTGATCATGTCTTGGACTCTGTGTCTTTGGGGTCTTAACAGATGACTTATCTTGTTACTATCAGGCTTAAACCAATGAGGAAAATTGGACATACTGGGGTCTGCAAACAAAAGATACTTCCAGTTTTGTACCAATACAAAGGATTAAGTGTTTATTGAGTACATTTGGGTACAAAACTTTTACCCTCACCCCTCCTAGTTGACTTCCTGGAGAAGTGGGTTCAAGGTTTGGTCCAGGGTAACACTTGGAACAAATTGGTGTGTCTTGTGTACTTATCATCTTGTTCCCTAAATTGTCAATGGTCTTACAAAAGTCTCTCCACTGAAGTCTTCAGGTTCAAGTCCTTCTGGGTCTGTCTCTTCCCTATCCTGTTGAAATCCTTTCATCCAGGTTGTGGGGAAATGTCAAATGTGTGTGGAACCACAGTCTTTTTATCCAAACTCATGACCAATAGTAGTCTCTACAGTGAGACCTGTTGAAGAATACAGAGACCCTAAGTCAAAGAGTAGATTTTTTACCCCTATTATGGCCCACTCACCAAGCAGGACATTAGGGTGTGAAACCCTCCAGCTCCTCTAGTGGACTCCAGTCCTCAAGCTCTGGTGGGAGGTTGTAGTTTTGGAGTAGGGATGATTTTTATGTTTTTAATGGCCACCAGAACAGGACATGAGGTGATGAGTCCTGACTCCTCCTCTTAGTGAACTTGGACCCTGTCTCCAACTCACTGGCTCTAAGGGTGAGTGAGGAGGACCTTGTCTCATTCTGACAGTTTTTTTTTTTTTTTTTTTTCTTTCTTTCTTTCTTTTTTCTTTTTCCCCCCTATTATTATCACAATGGAGTTCTCCAAGACACTTGTGGTTTTCTTGTTATGTGTGGTTCAGGATGTCTATCATTGTGAACCATTTTTACATTGAGGTAATTTTTATTTATACTAGAATGTCCCAGTCACCTTTCATCCTCATCACCCTTGTCTTATCCTCCCTTGTTTCTGGAGACTCATCTGGAAAGACATATGAGACTGAGAATAATACAAAGTGGCATTATTAAGTAATTTTGATCCTATACTTCCACTCCCACATAAACATTATTTTTGTGATTACTTGGTTTGACTAATATTTATTGGGTGTGACTTTCCCTACTTTTTCTTTTCTTCATTAAAACCTTTTGTAATAAAACTGACCTATGACATTCCTTGAACAGGTTGGACCTGGGCCCTACAAATTTGCAGGGTTGTGTTTAATCATTTGAAAGAATTTTGTAGTACTTTAAAAAAACTAAAAAAAAAAAATCAATAGTGATAGCAATCACAATCACATAAAATGCACAGGGTTCTGTTAAGAAGAAAAAGATCACAGGGTCCCTTGGTTTTCTAACCTGTGGGGACCCATTGGAAGCCTGTTTTTCTAGAAAGGGTTTATTACCTGAGATCAATCAGCTAGACAATGTCTATGCCTTGATGAAATACTATGATCCCAGTTTGTTTATTCACTTATTTCACATGTATTGTTCTGGTGTAAAGGGTGACAACTTTTTCATTTTTCTTCTTCTCAGTCCATCCTACTTCCACACCTAATGTCTCTTTGTAATCAATAGTTGGGTACAAATAAAATTATACATATGTCTGTCTATGTCTTTATCTGCATCTACACACACATACTACCAATCATAGTACAAAATAAAGGATTAGGATAGGTGACCCTCCTGGATGTTTGTTAAATGTTTAACAAACATACTGTGAGGTTATCTTTACTCTAGGATCTGGTCTAGGACCAAAGATTATCATAAGAGGTTATTACCTTGGTGAGGAACTTCATTACCACTAAGACCCAGTCCCATCCCTTTTGTGTTCTACTGGACAATACAGAACATCAGGTCTTTTATCTGTGTGAGTTTTTTCCCATCCTACTGTTCTCCTGTGTCCCCTTGCCCTTCTACCCCTCTTTCAAGGTTCTCTCCTTGGTGTACTTTTTATTAGTTTGGAAACTGAATACAAGTCTGAGAGTCTATAAGGTATTAATTTCCTTGTCTTTTTTACAACCCTTTCCTTCAAGATGACTTTTCATGGTTCAAACTTACAGTGAAGTGAGTAATTAGTACTACTCCTTCAGGTAATACTTCATGTAGGTATAACACATTTCTCTTTTGAACTTTGAATTAAAGTCACAAATTAGAACTTCAAGTTTATTATTACTTTTAGTAATTTTGTAGTAGTGAGAAAGTTCACCAAATTTCACAGATATTTTAAGTGTAAACTTTTAGTCTTGTTGACTCTACCACCACTAGGACATTAGGGTGTGACACCCTGGTAGCCCCCTGACAGACTGGGTCCTCAAGACTCTGGTGGACCCTTTGTCTCACCCTGGCATAGAGATTTTTTTATTTAATTTTTAATGACTCTCACCATCTATGTGGAGGACTGGGTCCCTCTCTCCAAGTCACTGGCTCTAGTAGGTAAGTGAGTGGAGTGTGTCTCTTCTGACAGAGTTTTTGTTTTGTTTTGTTTTGTTTTTTGGGTTTTTTGTTGTTTTTTTTTTGTCTCATTTGTGTTAGGAAGTATGGTCTTTCAATAAAACAGACTTGACAGGTGTCTTAGTATTTTATTGGTCTCTTTTTAGACTTCTCTTACAACCTCTTTGAGAGAATTGTCAGAAACTTTTACAAAAATCAGGTCTCCTTTAGTCAAATGTAAGAATCTCTAGTGACACTGGAGTTTTTCACACAAATTACATGTTCAGTAGACCTGAATAATGTAAGTTACTCAATTACAAAAGGAGATACAATAGTCACATAATTAAAGATGTGTTCTGACCCTAATATCCAATTCACCTTACTTGATTCTCCTCTACCACCTTATGTTGAGGACCCAAGTTTAAGGAGTAGAGATGAATGATCACACACTAGGACTTTAATACACTGGAGAGACCTGGACTGAAGAAGTAGACATTTCAACCCTGTTAATTTTTTTGGGTTTGTTGGATGGAATATCCCAATAGTATTCCTAAGTTTGGATTCATAGTAAGGTAAGTATATCTTAAGTTATGTACAATGATAGGAATTATTCAAAAAAAAAAAAAAAACAATTGTACTTTTTACAAAAGAAGAAAAGTTCATAAAATTAACAAAAATTGAAGGATAGTAAGATAGTAAATAGGTTGTTTATAAATAACTGTGATGTTAAAAGGTCCTGAGAACATCCAGACCCCTATATGTCACTGGTCCTGAGTTCCAGGACTGAGTGCCTGACTGTGGATGATTCCCTCTGTCTGTCATTCATTCTTTCCTTTTCTAGTTAAATCATCTAGAAGATTCCCTTGTCAGAGGTACTTACAGAAGTGTATGGGTGTGTCTGTTGGTTGTCTCAGACTGGGTAGAACCTCCTTAGGTACACTAGGAGGGTCCTTGTGACATTGTATTGGTCAGAACCCTTCTTGACAGGGTTGGTAAACAGTGGGTGGAGGGATACAACACCCTGAGGTATTCTCAAAGAGTAGAGGAGGGACCAAGACTATTCTGTACCCTGAAAGTTGTAAGGAGGAGTGAATCCCCTCTCACTTCCAATATGTTAGTAAATGATCTCAGACTTGACTGAGGAGGTCCTGTATCTTGGGTGGTGAACACCCATTTAATATATTGTACAATAACCCAATATGCTGGGTTTGAGGATAGTGGGGTAAAAAATGGAGTTTTTACCATTAAAGTATACCAAGTTGAATGATCTTCCACCATTCAGTTGACTTTTTTTTTCTCATTTCTCCAAGTGTCACCCTTCACCTACTCATAAGTTCTCCCATGGTTCACCTGGAGTCCCCACTGTAAAATCCCCTTCTTCCCCTAAGTCCTCAAGACCTATAACTGAGTGTACACCATTGTAGATGGAGTTGGAATGTACCCATACTTCTAGTTTACTCTATTGTCTTCATTTTTACAAAACATTTGATTCTTCAAGATCCTGATATCTTTTAATAAATCAAACTCAGAGGATGAAACAACACCCTTAATGTGTTTGAGAAAAAAAACTCTGTCCCAGAGTGAGACAGTAGGTCACCTCACATCACCTGACAGTTCAGTGACTGGAAGTGGAGGGTTGAGTTGTTAGGAGGGTGGAGTGGAGGGTTCATCACCCTGATGTCAACAGGTGGTGTGGGTCCAAAAAAAAAAAAAAACATAAAAACATCTCTACCAAAAGGTACAAGGGTGACCAGAACTTGAGGACTCAGTTCACTAGGGGGTGGGACCCAGGGTTTTCACACCCTGATGTCCATGCTGGTGACAGGGGGATGTCTTTGAAAAATTCCTTGTGCACATTCATCTACAGGATTCAAACTATCAAGTATGGAGTGCACCTGTCTATTCTTAATTCTCAAAACAATTTTGAAAAGAGGATAAGGGTCTTTTGTTTTCCACAACAACAGTAACAAGAATCAGTTATTTGTGATAGATGTGTTTCTTCCATTATCCTGTATAGACTCTTGTTAGACAACTCTACATCACTCTAATGTTAGACTTTTTGACTTGTCTTAAGGTTTTCTTTGGCACAATAAAATGTATCATTTTACATTATATTTCACATGGTACACAGACTTTAAATTACAGAGACTTCATCATCCTTAAAAACATGAGGGGTTGGGTAAGATGGTGTATTAGTAACTCTAATGTTAATTTGATGATGATTTTGAATTGTTTGTTCCTTTTACCTTGGTTGTCTTTTGATTTGATCCAATTAAACATCTCTTTACTATTGATAGTATCCAAAAAAATTTCTCTGTCCTGAATAAAATTCCTAAAAATTTAACTTAAGTATTTGTCAATTTAAAAACCCTTAAATAACTAAACTAAATTTTCCCTTGAGACTGTTTCTAAGTGACCATTATTAAACTTGTTCAACCTTTTATGTCAGTTGTAATGACTTTGTGATGATTTTATTAAGGTCCTGTCTTGTTTTGAAGAATCTAGACAGAAACTACACTTTTAACTGACAAGAATGAAAAGATTGTGTGCCACCATATTAATTGTTATAAGTTAGTGAAGATAAGAAAGGACTATATATTTTTAATTTTATGGTTAATTTTTTGATTATATAGAAGAGAAATAAAGAATGTCTATACTCAAGTTACAAAGTGAGTTATCAGACACCAAATTCTCTTAAAAAAGTAAATGTTCAATTTGTTGTTAGGGGGTTTCCCTTGACTATCAGATATGAGTATCAGTTTATTTGTCAAATCCTTAGTCTTGACTGTAAAGATTTCATGTTTTGTCTATTTTAAGAATCTTCTATGTAGTTTTTGAGATGATTCTCTAGGTGTCTTGATCTTGTAACTATTAAAATGACCCTACAGTTATCCTGAGGTCTACAAAGGTTTGAGTTGAACTTGAGAGTAGAATCCAAACATAAAACAAAAGGTCAAAGTGATTACTGTGTTTGTAGATATTTTTTTTTAGGTCTTTAAGTGTAAATTTTTCATATAAGACTTTACTTTGTTCTTATGTAAAATGTATATTCTTGTGATAATCAACAGTCCCAAGAATGATTTGTCTCTATCATGATGACATAAAATCTAGTCATTGAAAACCCCTCACATAGAAAACTTTTGTTTCTCATCAGATAGTGTAATCAAATTAAACAAAGAACAAAAACAAAAAAAAAAACTCTGCCTCAGAAGAGACAGTGGGTCTGACCTCACTCACCTGCTAGAGAGAGTGAGTTCAGAGGAGGGCCCAAGTGGGTAAGAGGAGGAGTGGAGGGCTCATCACTCTGATATGGGGGGTGGTGGGGTGATTAAAAAAGATAAAAAATCATCTCTGCCCCAAAGTGGCACAATGGTCCTACCAGAGCTAGAGGACTGGAACACTAGGGGGGGAGTGGAGGGTTTCACACCCTAATGTCCCACTGGTGGGGGTCAGACAAAGAACAGAATTATGCATCAAAAAACAAAAAACAAAACAAAACTCTGTCTCAGAACAGACAGTGGGTGACCTCACTCACCCACTACAAGAGTGACATGGAGAGGAGGGCCCAAGGTCACTAAGAGGAGGAGTGGAGGGTCCATCACCCAATGTCCTGTGTGGTGATGGGACCATTAAAAACATAAAAATCATTTCCACCCCAAAGTAGTACAAAGGTCACCAGAGCTTGAGGACTGGAGTTCACTAGACAGGCCAAGGAGGGTTTCACATCCTAATGTCCACACTGGTGGGTTGGTGGAGTTATACATCAAAACTTTCTGTTTAGTTCCTCTATTAAAGTTCTATAGTTTCACCCTGGTCACATGCACTTTTTTTCTACCTCATTTTTTGGAGAAATCCATCACATGACAAGTCAGAAGGATTTAGAAGGAGTTGGTACAAGTATTTGTGTAGGTACCCTGAAGAGGAGGTCTCATTCTCTCCATAAGTTTCCTGTCACTTAATTTTCTGATTTGAGCTAGTAAATAAAGAATGAATACTGGTGTAAATAGTAGACTTTATTATTAGTTGTTAATAACATATAATTTGACAAGTTGATAAAGTGGTTGTTCTTCACAGTGGGATGGAGGTCCAAGGTCAAGATTCCTGCAGACATGATCTGATGTGAAATACACTGATTACCCTTGGTAGTCAGACAAGTTTAATACTCCAGACCTTCCTCTTTTGTTAAGAGAAAGGATTTAAAAATACCACAAAACTTTTTACTCACTCTTTTTCTTCTTAATGAATGTAAGTTTAGGGACTTCATAAGTAATATCAGTTGTATAGGATGTTGTTTGAACAGACCTTAAAGTTTAGGTTGTTGATTTTTCTTAGTATTAAGTAGTAAATCTATTTCTTTTGTAGTGAAAATTTAGATTATGACCTTTACAGGAGAGATGTTTATAAGAGATTGTTAATATTGGTAAAGTGTATTTTGAGAAAATCCAATTTCTACCAATTTACTAACTGTTTTTTTCATTAAGTGAATGTCAGACCAATATAGGTTGTGAAGCACCCCAGGAAAAGTGGTGTTGACAATTAATGTTTTACACTGTATATTGTATGTCTCTCTGATGTCTAATGTTTTCTCTTCTGACTGCAAAGATTTGTGACAAAGTAAAGTAGGCACACTCACATGGTACCAGTGAAAATTGTGTGGGTTCCTTTCTGATACTTTACCTCTCATTTAATACCCCTAATGATCCTTCCCCTCTTACTCAACTGTGATGTCTGTTCCTGAACCAACTAGTGGACCTTGGACTTCCTGTCAAGACTCTGGACTGGGACTGATGGGTACACAGGTAACTTCCCCTGATTATTCCTCCTAATTACCCATGTCTCACAGTTACTGTTTCTACTTTTCCCAGAGTCAGATCTTTGGAACCTTTATGTTAGGGATTTGATATTTTCCCACACCCTCTCCACTCTAGTGGAAAATAGTGTTGTAAGAAAAAAAAAAAAAAATCTGCCTTAGAGGAGACAAGGGTCCACCTCACTCAGCCTAGAGGGAGTGAGTTGAGAGGAGGACCCAAGTGGGTAAGAGGGGGAGTGGAGGACTCATGACCCTGATGTCTGGGGGTCTGAGGGGATTAAAAAAAAACATAAATCATCTCTACCCCAAAATGACACAATGGTCCTACCAGAACTAGAGGACTGGAGCACTAGGGGGTGGAGCCAGAGGGTTTCAGACTTTAATGTCCATTGGTGGGGGAGGTGTTGTAAGAAAAGAAAAGAAAAGAAAAAAAACTCTACCTCAAAACAGAACAAGGGTGACCTCACTTACAGGGGTTGAGTGGTGTTGGAGAGGAGGGTCCAAGTTGCTAAGAGGAGGAGTGGAGGCTCATCACCCTGATGTCCTACAGGTGGTGGGGCCATTAAAACATAAAAAAAATCATCTCTGTCCCAAAGAGGTACAACCAGTCCACCAGAGCTTGAGGGTTGGAGTCCACTAGGCAGGTGGAGGGAGGGTTTCACACCCTAGTGTCCACTGGTGAGGGGGAGTGTTGTAAGAAAAAAAATTTCTCTACTCAGAGGAGACAGGGTCACTCACTCACCACATTAGTGTCAAGTGACTGGAACTGAAGAACCCAGATCCTAGGAGGGGGGAGTGGAAGGCTCATCACCCTGATGTCTACACATGGTGAAGGGGAGACTAGTGTTGAAAATTATTGAGAATGTTTCTCCTTGAAATCCCATTTTGTTGATCACAGGTTTTCTTGGTCATAAATAAAAACCTTGTTTTGACCTCCACCATATTCAGTTGAGATGGTTTTGATTAAAATATTGGGTTTAGAGGACAACTTTTTATAAGTGGTAAATTTTTTTTGATGTCTTGACAAACTTTGGAAATGTCTACAATTTCTCAGAGTTCTTTTGAATAGAAAGTATGGAAGGATCTATTTATATATACAAATTTCTGACCTTTGGGTTTCACTAGAGTTGGACCTAACTGTAGTCTTAGTGGACCCTGAAATTTTTTGGTCTTGAGTGGATGAGGGTGTGGGACTGGTTAATGTAGTCTTAAGACCTCTACTCTGTGTCTCTCCAATAGGACCAAAAAATTGAGAGTCCACTAAGGTTACAGTGGATTCATCTATTGGTGACTGGATTGGCCTCTGAGGTTCCCTAGTAGATTAATACAGGGAGTACTGAGAAGGTTATTTACCTCTCTCCTCTGTGAAGTTAAGATAAAGGTAAATCTTTCTTGTATTGTTGGTTAGTGTGTTTTTGGGAAGAGGGATGGACTTGAGTCCTTAGAGGTCTTTTCCATAGTGATTTGAGTCACTTAGACATAATCCTCAAGTTCTCTTGAGTCTGAAGTATAGGATCTCTAGACTTACAAATTATTTCAGGTAGAGATTCTACTGATCTCAAGTAGACTTGTAAAAGGTATGACATTTACCCATTGGCAAGAATTCTTCTATATACATTTAGGTTATTGTCTACTTTTGTACAAGTTGTAGTAGTCTAGTCTCTTTGTGTTTAGTTTTGGTGTTACTCTATGGTGTAGTATGGTGATCCTACATGTTATTTTTCCTGTCATTGTTCACAACAGTTCCTACACCTCTATAACCTTGGGAGTATACAATGACCACATTTTGTCATGTATATGGAACAATTTATCAGCCTTAAGGAGTTTTACAATTTGTGTCTCAATGATATACTGGATGTTGATATATGAGTTCTCTGGACTTTTGTCCATAAGTATGAACATGTGTTTGTAAGTTTAGTTGTAATAAGTATTTTGGTTGTCCATCTTTGAGTTTACAAGTGGTTGTCTACCTATTCTTTTACACTATATAAACATGTTACTTTATAATAAGTGGTTTTGTTCCCTACTTCATGACTATGTAGGGGTTGGATCTACTTGGAACTTTTGTGATACATTCACTTTCTTCTGTCCTATAAGTACTCAGGTAAATATACCTTACAGGTATTATGTGTTTAGACATGCCTGAAAGACATCTTTCATCTAATCATCAAGGTCCCCACCCTCTTCCCTCTTACTGACATTACCCATGTTCCAAAGAAACCCAAGGTTTTACTTTATCACCATGTCTACTGTTGAGACTTATATAGTTTTTGGTGACCTAACATGTTGAAATTTTCTCACTTAAAATACCATGCACTGAGTCTAGAGGTATTTTTTCCTCATACAAATGTCAAGGTCTTGGTCATGTATATATTACACTTTTTATAATGATAGAAGGGATGTAAGATTTTGGTTAATTCTCAGAGTGATGTTACTCTAGTTAGTGTAATATTGGTTGTCACTTTGTCAAACTCAATTTTTCTAAAAGTTTATATAATAGAGGAACTGAGTATATCAAAGGGACTCTTTTTCTACAATTATTAGTAAGGGGAAATTTCTACTCATTTATGTAAGTCTCTCTAATTTATACCTTATCAGCAGTCTAATTCAGTCACTTTACCTCTGATTTGAGGGTTCAGGTACACAAAGAGTGAAATGAGAGAGGATCTTGTACTTTTGACCTTGACCCACCCTTTTTGGAATCTTCAGTAGATGGTAGTAAGAAAAAAAAAAAAAAAAAAAGACTCTGTCCCAGAGTGAGACAGTGGGTGACCTCACTCACCACACTAGTGTCATGGTGAATATGAGTTGTCTGCTATAGTGGAGGTTCCTTGGTTTTGATTAAGAGTGTCCCTCTCACCTTTATAATCTGTAATGTTCTAAACACTGGGAGGTTTTGAGTTAGGATGGACTTTTAGAATAAGGAATCACAAATTAAAGACTCATAGTATATTGTCTGACTGCACCCCAAGTTTCTTCTATGTACTTTACATAGTTCTAGCCAGATGTTTTGATACCACTTATCTACTGAACCCAGTTCTTTACTGGGTTCATAACAAACTCTACAGGATGGACAGTTGTGTTTTAGAGAGCAGTGCTTGGTCAGATAGAGTTAAGGTGTCTATATGGTCCTTTCTTGTTGTTTTCTTATGGGTCTCCTAATTTCAGATAGGTGTCATCCAACTGTAAATTTTGGGATTTCTGTACATCTTTTTATTCTTCACTGACTAATCAAAGATAAACCAACCACTTTTCACTAACTCAAAAAGGTAAAGTATCCTATGATCAATCACAGGATATTGCATAGTGAATATATGAGAGTATCATGGACAGGGTTTAGATAAATTTTCTTTTTGAGTGACTATTTGTGAACTTGACCTATAATCTTTTGGGTATGTCAGTTTGAGACTGTATACTGAGTGATCTTCCAATGAGACTAAGTTTCTACAGCTGTCTATGGCACTAAAAAAGTTTTGAATATTTTTGGACAATTAGTGAATCCTTTTTGTCTTCAATCTTGTAATGGACTGGGGATGTATTTTTGACTCTGACTAGTCTCTGAATTACAAAAATTACTTTAATATTTTCCTTTTCTTTTTGTATAAGAATTTACAAACAAACTACAGTGAGATAATTTTTGAATTCCATGTTTTCTATTTGACACTGGTCCAAGGGACCCAAGTTTAGAGTAGAGATATCCCTGATGAGACATGGAAACCTGTTAAGGGATAGGAGTCATTGGAATAGACTTTTCACCCTTATTATTAGGTGGGGTCTCAACAACTCTCTACTTTGCTTTTACTCTTTATTTGTGTCCATCTTGATATTTTCTTTTCATTTTGTCTATCCATTCCACTCCTCCACTGGCTGAATTATTTTTTCCTTGTCCTAATATTTTAAAGTGATGTCTGTGTTTCTTCTACTGTAAGTAGTGAGTTAAGGTCCTCCAGGTCTAGAAGTGGGTGGGGAAGGATAGTGAAGGAGTGGGGAAACCTTAGGAATAAGAATTAAAAGTTGGGTTTTAGGAGAGGTAGATAAGTCCTGTTTGACTATATTAATGTAGACTTTTTGGTTTACAATTATAATGTTCCTTCACTGACATTAATACTCAAATAATTGTGTACTGTTTTAATAAATTTTCCTAATATAGAATTCAGAATATACTCTAATGTAATGAAAAGCTTCTATTTTACTGTCAACTTTTGTAAATAGGAATTTTTCTTCTTAGTGAATTAGGGGGAAGTTTACTCCTTTTATAAGACACAGTTTTACAGTATGTATGGAAGCTGGAACTGGTAGAAACCTAATATGAGGACTGGTTCCTTTGTTTCAGACTAACAAAAGGTCACAGTTAATATAGGAAAGTTTTTTCTTCTGTAACTATGAAATTTAAGTCTCAGTGTTATATTTCATGGTTTTGGGGGTACATATTGACTTATGACAGTAAGAAAAGTGTGTCATTAAGAGTGGTTTTAGATGTACCTCTATAAGACCTTAGATATAGTAGAGGGAGTCTTGTCATTCTTAGGTGGGGGTCCTGACCTAAAACATCCACTCCTAGTTACTGTCTTTAAACTTATATATGTAGTGTAAAATAATCCCTCAATACTACAACAGGAAGTAATATTTTTCATAAAATCTTAAAAAGGGTATTTAAGTTCTATCTCTGAGAGAGGAGGGTTGAGAGGTTATATCCACCATTGTCTGATGTGAGCTCTTTGTAGAAATATGATAAAAATTTCCTGGGTTTAATTATTGGATATTTTACTGAAATGTATTTTCACTTAGAGTCATAAATCAGTTTTCATCCTGAGATTTGTTTGGGTAGAAACAATCCCTTTTATAAAAAATTTGGTATTGGGATTACAAAAGTTATTTTTATGAGAAATTTTTACCTTATTTCTCACACTGGTAGTCTTTGTAGTACCACCTCTGAACACTTTTTACTCTAAAGACCACACCATCTCTTAAGACTACCAGAGTTTTAAGGAGGAGGAAATCCCTATTTTCTGAAATTCTGAAAAATTGTTTTTTCTTTTTCTTTTTTTTTTAAGGAGGAGGACCACATGTGTGTGTCTTCCCAAGGGAGGGGAACTTACACTGGTCCTAGACACTTTTATTGCCCTATGGGAGGACACTAATCCAATACACCATCTGATCTGTTCTAAGAGGAGACCAAAACTTCTTCAGTCAGGTACAACACTCTGACAGTACATCCTACTGGAAATTTATAGACCCTCTTGGGGAGGTCTGGTCACTCTTTTGGGGAGTCAGGATGTTAGTGTTCCTTGATTTAAGAGGTTGTTGGACTTCCTTGAAACTTCTCCTAGTACTCAGGGAACTAAGTCAACTACTGGGGACTGTCTCCTATGTGATTGAACATGATCCCTTCATATTTTTTGTAGTACCCTTACTATATATAGTTGAAATTCCTATTAACAGTATGAAGACCCTTACTTCCCTTTCTTTAGAAATCAACATAATACTAGAAATTAAAGAGTTTTTTTTATTCTAGTCTTCTTTATACCTTTTACAATTATGAAAACACCCATGCATCCATAAGTGTATGGGAAAAAAGACTCAAGTTTTATAAAATATTAATTTTACTTTACTGGTCCTGTCAGAGTAGGATATTATGGTCTGAAACCTGGCTCCACCCTCCTACCAACTGGTCTGGTGGAGGTTGTACCTTTTGGGGTAGAGATGAATTTTTTTTTTTTTTGATATATATATATATACACACACACACACATATATATATATACATATATATAAATATATACACACATATATATATATACATATATATAAATATATACACACACATATATATATATATGTGTGTGTGTGTATATATGTATGTATGTATGTGTGTGTGTGTGTGTGTTAATGGTCTACCACCTGTGGACATCAGGGTGATGAACCCTCCACTCTGTACTCTTAAGAACTTGGACCCTCTCTCATCAATCACTGACTCTAGTATGGTGACTGAGGTGGACCACTGTCTCACTCTGAGACAGAATTTTTTTTATTTTTAATTTTAATTTACTTTTCCAGGTTCACTTAACTTCTCCTTTCCCCATAGTTCCTTCCAAAACACCTCCACTGCAAACTGACCCAGAATTTACTGAATTTGTACCCTATTCTTCCCTCCCTTATTCCTGTAAAGTCCATGCTCTTTATTCCTCTTTGTCACCTTTGTTGGATTGCAGACAGTTGGTCACTTACCTATTGTTTTTACATTAAGTCTACCATAGGTTGAATGCTACCAAGTTGTACTCTAAAAAGACTGAAATCCTATCTAAATAGTTTCATCATTTAGGTAAAAGTTGAATACTATAAAAGTTGAAGTCTACCCAAATAGTCCTGTGTCAACTCCTTGTGGACAGATAGGTATGTTAAAGTTATTTTTCCTTTACTCACTCTATATGAGGTGTTGTACTTACTTGGAACTTTTGTAATTCACTCTCTTGGTCTATGTTTTGGTGTATAACATACTAAGATAAATATGTTTTACAGGTCTTATGTTTAGAATATCTGTGTTCATCCATCTACTAGTCAAACATCCAGACCCCCTTCCCCTTTACCCCTCACTACATTCCCCTAACCCAAAGAAACACCCCTTACTTTTACAAAATTTTAACTGCACTATTACTAAGTGTTACAGTATATATATATTAGATATCTAATATATATATATTTCTCTGACAATCTGTCACTATTCACTATATATATATATATATGTATCTCTCTCTCTCTCTCTCTCTCTCTCACAATCACTATTCACTAGTCCTTTTATTTTCATAACTCCTCCTTATGCTTCAACTGCCACACTTTTGTACTCTAAAATATATCCTAGGTCCCTTGGAATTACTCTTTCACTGAATACTCATTTTTGTTCCCTAGGATTTGGAATCTAGTAGTCTTAGTGAGCCTTTGAACAATTTGTATGAACAGGAGTAGTGTCTATAAAACTAAGCCATCCAAGAACAGACTATAATTATGAAAACCAGATCCCTTGGTGTAAAACTCTTGGTGACTCATTTCCTTCATTTCCAAAGGGAATCAAATGATCACCATTGGGATCCTTTGACAATGGAGAGCCAGATTCTATGTTTTATGAAATGTGTATTATTGTGTACCTTTTATCAGATATTTAATATTTATAATAAAAAATACATGGTTTATAATGTATTCTGTTTTAGATTGTTCTATATATATATATATGTATTTTATATTCTATATATACATATATAATATATATCTATTTATCTCTCTCTCTCAATACAAATCTTTCTTTTATGAAGTTTGATTTTTTTCTCTCCATCCTTCATATGGTAAGGTAATAACCATTTTTGTTTAATGATTCATCAGAAATGTTTTTTGGTTAGAGTGAGGAAATCTTGTGTTGGGTGGTAATTTTGACTACTCTCCTTAAAGAGAGGGAGAATGGAAATCCTACCAGTATGATTCAATCTTTTCAGTATTTACAATATAATTTTCATTTACACTTGAATGAAGGTGTTAGTTCTGTAAGATCTTCTTTTTCTCTTTACTTTTAGTCATGTTACTTATTTTGCCATAAAGGTTAATATTCAGTTTAGTGTAGTATTGTTGGGATTCCTTAATAGGTTTGAGAACAAAAATCTAGAAATAATATAGTTTGAGAGGAAATTTGTTCAGGGTAGACACCCTAAACCTTGGACATTATGACTTTAAAAGTAGTATTACCTTTAAAATTTTTGTCTTAAACTGGGTGGACAAAAATTTTGTGAAAGTAATGAATTGTTCTCCAGATTAGAACCCTTCAGAACTTTAAAGAGAGGAATCAAAGGGTACACAATTTACTTTGAACTTCTCAACCAGAGAATATCAGAGGACTGAGATTGTAAGATTCTTAATATAAACATGTTATTGAGTTTTTAGTGTATTAAATTAAATGGTATACCTGAGGTTTTATATAAAAGAGTAATCCATTTGAACTAGAGTAAAAGACCTACACAGGTATAAGAACCTGATGTGATTTTGTACTATGGTTAGAAGGAGAGTGGTATTTGGGAGTGAAGGAAAGATGTAAATTCTTAAAATATGACCTTCTCAGGAATTGTCTTTTATGGTAGATTATTAATGGGGAGTTTTAGCTCTTTCAGGATAGACAAGAATAGATCAATATTCTTACTCCTCTAAAGTGTATTACCAATATTTGTGAGGTGTTCTTCTAAGTACTACACAACAAATAGACATCAGAGTAGTATGAGACAGTATATTGATATCTAATTCTAAAATTACAAGATATATAAGAAGATTCTGTCACAAATGGTCTCATTCCTGTTTTCTAGGTGACCAAACTTCTTTCTAATCTTGAAAATTTAAAAAATGGAGTGGAACAAATTAGATATAAAAACATACATAAAACATTGTATATATAATAATAATGGTATTTAGTATATATTAAATTTTAGTATATAATCCCCATTTACAGTCCTTTGAAAAATATTTAACCCTACTTTATGTTCAAACTTCTGAGTGACAAGATCCATAATTTTCATTTCAATATTGGTTCATTTGAAGGTGGAAAAGTACAGAGTTTGTCAAATAACAACCTCCATTCTAGAGAATCTTGGATTTGTCCAGGTTCATGTCTTACTTCATTCATGGGTATTGAACACTTGTTAAGTATGATAAAGAGAGTACACTGAGAGGAGTCACTTCTCATGATATCTGTTGAGTGGATAACCATGGATAAAATGTGTCCTTTTTTTAATGAAAAATAAGTTTCACCTTGAGTCCTGTACCCCTCTTTTACTTATGTTTTTTATCCCAGTTAGGTTTGTGTGTGTTTACTCATTGTGTCAATACAAAAAAAGGGTAAACATACTCCAGGGTCATTTAAGATTCATTTGACTTTAAATTATTATGTGATTTTTTGGTACTTAACAAGTTTACTTAGGGTCTACCATGTTGCTCATGTCTGTGATCTCAGATTTTTTGTTTTCTTAGGTAATAACTCAAAAACTTAATATAGTTCATCAATGTAGAGATGAATTATTTACTCTTTTTGCTCCTATTCTGGTAAACTATTTTACTTTTATGGTTCTTCACCATAATCTCTGAACTTATGTCCATAAGCCCAGGTTTCAAGTAGACAGTTTATGATTGACCCCTTTTCTCCCTTTTTATAAATATATGTATATATAGAGTGTGTTTTTATGGGGGTTTTCTGTTTTACTGGTCTCCCACCAGTGTGGGCATTAGGGCCATGAAACCCTCCACTGTCCACCTATGGACTCTAGTCCTCAACCTCTAGTGGACCAGTTGTACCACTTTGGGACAGAGATGATTTCTATTTTTTTAATGGTCCTACCACCCAGGGACATTAGGGTGATGAACCCTCAGACTCCTCCTCTTAGTGAACTTGACCCTTCCCCTCCAACTCACTGGTTCTAGCATGATGACTGAGGTGGACCTGTCTCACTCTGAGGTAGTGTTTTTATTTATTTATTTATTTTATGTTACTTTGTCTTTCAAGTTTATTAGGGTATTAGAATGGTGGTTCTTTATTGAAAGTGAGCAATATGAATAACTAAAAAGGTATTATTTACATGAAATGACACTGATAGTACTTTTCTTTCAATAAAATCTTTGTCTCTTGACAAAGTCTAGTTTAGATACATCATCTTGTCTGGTAATCCACCCTTTCTGCTCTAGTTTGATTTAGAGTCTTGGATTTTCATCCAGGTAAGGTCTGATTTTTGACTGGTCTGTTCATTACCAAGTTGTCAAGATTTATACCTGTTTCTACACTTTCCCTTCCTGTCCAGATTGTCACCATATACTTTACTTGTCCTCCCTTTGAGTAAAGAGGAGACTTCAAAAGGTTTCTACACTCCTCCTGTAATCAAACTGTACTGGGACTATACCCTGTTCTATTAAAGTGTCTTCAAAATGTACAATTTCAAAAGAATATCTATGAGTAAGTTCATTGTTACTTGTGATTTTAGATTTCTTTCTTTTCTGAAATCTCAGTCCAGACATAAGTTTAAGTTGAGATGGTGAATGACCAAGACACTGAAACCTTCAGAAAATTGGAATAATTCAGAATTAAAGGACTAAACATTTTACCCCTATAGCAGAGGGAGTGTCCTAACAACACTTTGAAAATACTCTAATTAGGAAATATAAACCTATCACATTCATTTGTTATTGACCTCAAGTTTTTTTTTTTCTCATCTAAGGTAGTAAATAATAACCAATGAGAGTTTTTCAAAAAGTTACATGATCTTCTATTTATAAGTTTATGGAATTATAGAGGTAATAAAAGTCCATTTGTGTACAGGACTTGTTGGTTACCCAGTTGTTTATTTAATTTTCCCTTTAGATTTTTGTAGAACTATAATTTGATGTACCTTGTGTTATATGGTTTTGGTTACCAAGTGTGATCCTCTTAAAATTCCATGTTCTTTTGAGAAACTCTAAAGAATTTTATTATCATACAGACTTAAATAACTCACTAAATGGTCTTTGACAACATTCTCAGATGAAGTAATATGTGAATTAGGAGAATTGAGATAGACATAATAGTTGGAGTGGGATTAGTGTATACCCTGTGTCTCTCCAATTCATTGAAGGGTTCCAGTCTCAATCCTTCATGATTGGTACAAACTTAGTCAACAGTGAGGCCTTGAGTGTGAAAGTGGTGATGTATTATGACAAACATAGAAAATCCTTTGATACACTCAGATGGAGTGTATCTGAGTGTATCCAAACAAAAAAAAAAAAAAAATTTGATAGAAAAGGGGGTAGTTACAAAAAACTTCCTAGGGTTTAATCTCAGGGTGTCTGTCTGTGTCATGAACTGTTATACCTGTAAATTCCAATTACAACCTAAGATGACAGAAAAATGATGTACTGGATCCCTTGCTATTAATTGGATCTGAGAAGGTTCCCAATTTATTGGGTAAATCAATATGATACATTTAATAGAGAATCACTAACTAACTTTGTGTGACAATGATTAACTGAGCCATACTTCAGAAAAAAAAGAAGGGAAAGTTCTATGTATGGAAAGGTCAATTTCAACTCTCTAGTAGAGGTGGTTAATGAAAATACAGGGGACAACTGACCAGTAAGATCAATTTTTTTTTTTTTTGATATATATATATATAGATGTGTGTGTATACATATACATATAGGAATACATGTGTGTGTTTGAAGTTTAATTTACTCTTGATCTTCTAAACTCTTCAATGATGATTATAGGTATCTAATACTATAAGATTTACTATACTTAATATTCTTAATCCAAAGGACTTTACTTACTGATCTTTTGAAAGTTCATCTCTAATCATTTTTAATTTTTCAGGATTAGGGTAATGACTAAACTACAAAAATTCTCAGGATTTTTTACCCAATGTAGGTAAAAATTCACCCATCATAATATTGTGGTGGGTAGAAGTTAGTGTCACTAAAGACTTAACACTCCCTTCAATAATCTACTGTCCACAGACCAAGAGGGACATGCTAAGGGTACTCAGTTCTTTAACATTCCACCAGATATAGTGTGGGTTGGGGTTCCTATACAGGGAGTTTTCAGATGGGTGGGGCAGTAGAAGTGTAGTAGACCCTTTGGTCCAGACTAATCATCAGGAAATTCCTTATGGAGAATCAGGGTAAAATGACATAGTGTCTTAGGTTATTTTGGGAATGTCCTCTAAGTTACCCTTTACAGTTGTGGGTGACATCAACCACCACTGTTACTGGTATTAAAGACACACCTAAGTCCTGTCTTTTAAACCCACTTTCTCTCCACTTGTTTTCTCAAGCTGAAGGGATGTCTCTCTTGGTATGGTATGGTGTTTGGTGTGTTAATGTTGCCACTCATGGTCTGTCATTTACTTGTTTCATCTGGGTCTTTGTCTGGGTCTTGATATACTCCTAAATCATATGTTATTTCTACCATAAAGCTCAGTCATCCCTTTTCTACTTAATAAGTTATTTACTACAAAGGTTGATCATTGGGTAAACCCTTTTTTATTTTCATACCAGGGATGGAGTGTGTATGTGTTTTTATTTAAGGTCTGCCTAATTTTAGATTTACATTTTTTATTTGGTATTCACCTGACCTTCTTTTATCTCTTAAAAAAAATTGTAGGCATCTTTCCCATTTTTGGGTCTACTGTACTTGGTTTTGACTTCTCCAAGACATTGTTTATGGGGGAAAATATATAACCCAGGTTGTTATTCTTGGGTATCCTTTTACCTCTTACTTGTGTTTATCTGTTAAATATCTTCTCTTCCAATATTCCACATTTTAATATAGATAGACTCTTTGTTTGTGATTTTGTTACACTAAGATGACAAGAGGGTGGGTATGACCTTTTGAATTGGACTATTATAGACTCCCCTTTATTCTGAGAACAACCACTCTCATAATTAAGTATCAAGAAAACTTTTACTGTATCTTATGGACAATTTTAACTTTGTAGTACAGTGAATTAGGTCATTAGGGTGAAGACCCTTAGTTAGATGTTTTTGTGACTGTTCATATGTTTCTATGTAAGTTCTCACAAGTGAGGCCCAGCCAGAAGTAGGACATTAGGGTCCCTCCTCTCCTTCTGCTAGCAACTGGGGTCCTCAAGTTGGTGGGCTCTTTGTGTGTTCTGGGACAGAGAGAAAAAAAATAAATTTTTTATTTACAAGTGACATAGTCAACAAGTGTTTTTGTTTGGTTGTACAGGTAATTGTCCCTTGGTAAATTTAATTAGTTCAAGTAGATGTGTTACATTATGGTACTTGATAATTTTTGTGGACTATTAGGTTTCTGTGACTCTGTCTTATTAGATAATTTTTGTGGTTCATCACCTTGTGACACAAGGATACTGTGGTAAAAATAAGTTGTAAATTTGTTTAAACATTGTCTTAATGTACTCATCACTGTTAGCAAATACTCTGAAAAGTGAAAATACACAAGATAAAAACAATACAAGATATATATGTAGGTAAATAATACCTCACAATGAAAGTTTTTAGTGTTTAGGTCATAATAAACCACAAGTTCCACTCTATACTGAAGACTATAGTTGGAAACTATAATGAAGAGTTAAATCCCTTTAATGTCTGTAGGGAATAAGATTGATTGAATTTTGGGTGTAAAGTTTGTATGTCTTAACTACCCCTTTTTTTTCTTTCTTCTTTCTTTCTTTTGTTGTTCAAGTCTACTGTCACTGAGTGTAGTTTAATAAATATTTTAGACAATTTATCAGGTAGAAGACCTCTATGGACCATAATGTCAGGTTGAGGTCAACTACAGAAATGTCTCTGTTCTCCTTATTTCCTTTTTTATAAGTTCTTGACTTTTCATACCTCAGTACCTTTTTAACACACTAGGTTTGATGCCACTATCCTGTTCTTTGTTCTCTTGAGGTTCTCATTCTGTGACACAAGATAATCTAGGTTTGGAGGTATGAGGACAAAGGGGTTGAAAAAATTTTTTATCTCTGTCCTAGAGTGATAAAACAGTGACCAGAACTTGAGGACCTGAGTTCCTAGGAGGAGGAGGGAGGATTTCAGGCTCTAATGTGAACTCAGTGGTATGGACCATAAATAAAAAAGAATTGAGAGAAGGAGGATATGGTGGTACCTTCATTATTTCTTATAATTAAATTCTCATTACCATATCAAGTGATGTAACCTTATGTCCATATTCAGGATGTAACATGTACTTACCTATGTACCTAGTTAATGGGGTGGACCCAGGTTTCCTTGACCCTTGGAGGGAGGAACCACAGACCTTGTTCAAGGGTGATCTAGGGAAATGACTCAGGAGGGAGTAGAAATTAATACCAATTCAGATCCTATTGTCCTGACTTTCCACTCCCCTTTGAAGGAGGTCTCAAGAGATGGGAGAGGAGATGGCAGGATAGAGGAGTGAGGAGAGTGGTTCCTCAGGTTAGACAGGACTTGAGTCTGCAGTGACAGTTGATGTATTTTAAGGTCTCTTCAGAAACCCTGATGTTTGTGTATGGGAATTACAGAAATAAAGATAAAACAGATGGAGAAGTCAGATCCACTTTTTTATCCTTCCTATTATCCCTTCTTGAAACAAATAGGATGAATAGGGGGGATCCTTAAAACTTTTGGAGATCCATGTTATTCTTGAGTGTACCATATCTTTTTCTCCTCCTTTCACATATCTTTACTATTATTTAGTCCTTTTCTTGAGAACCTTGTTTGTCCCTCCAACTTGATATTCCTCTCTTTCTCTCTGATTAGTTGTTCCACCCAAGGGTTCTGTACTACTCTGATAATGATTCCATCCTTAATGATTCCCAGGTACAGGGGAATCACAATCATGATACATGAAGAAAGAGTCACTTGAAGTCTGGGAAGAAAATCCTAGGATCTTACCTGAAAAAAAAAAATAGCCTTTTGTCAGTAAGAGAGTTGTAAGTTCTGGGGTTCAGATGGTGTGAGTTAGTGTAAAAGAGAAGTATAGTATTAGAGAGTTGGTAAGAGACAGGAAAATTGACAAAAAGATATGGGACTAGTTTAGGTTGTTTTCACTCTTACAATCTTAGTACATAAAAATCTCCATCTGACATAGAGTCTATTTTTTTTTCCCTCTATAAGGTAAAAGGTTTTATACATAGTCTTTTTTATTCATACTTTCCTGTATAGAGTCCATTGTTCAATTAAACAAATGAACATAAAATACTTAAGAAAATTTATTTGTGTAATGATTTTTTTTTTGATTTCCAAAAACAGTCAATTTTTTGCTGTGACTACTTCTGTGGGAATGTCTAGTAGATCATGATGTGACAGGGTATGCCATGGTGTACAGTTATATTTAATGAATTTTTAAGTCAAGGACACAAGTGTTCTACACAGTTGGAGTTTTGGTGTACAGTGATCACAGACATGGTGTATGTCTTTGTATTTTCTAAAGGTAGGAGTTTCTTTCAAGATAACTTGTGTAAGAGATTAATTTATTTTTTATGGTAAATGTGTTGTATCATTATCTTTTCTAACTTCTCATTCAGACTATGAATTTTTGGACCATAAAAGAGGTGTACCAGAGTAGGACATTAGGATCTGAAACCCTGACTCCACCCTCCTAGGAATTGGGTCCTCAAGATCTGGTGGACCTTGTCCCACTTTGGGGCAGAGATGTTTTTTATGTTTTTTAATGACCCACCACCTACAGGACATCAGGGTGATGAACCCTCACTCCACCCTCTATTGGACTGGACCCTCCAGTTCTGACTTACTCTACTCTAAGTGGTGATGTGAGGTGGACCCACTGTCTCACTCTGGGACAGAGTTTTTTTCTTTTTTTGTTTTTTGTTTGTTTTTGGTGGACCATAAAAATTCATGTGATAAAAGTTTGTAAGTTTGTAAGTCTTCAATAAAGTAGGATAGAAGTACCAAAGGTAAAATAGGACCAAACCCTAATCCTAGACTATTTTATTTGCACACTTGTCTTGGTGAAGAGTACCACATATTGTCTACTAGTTATACATAAAGACTCCTTTAATAAGTTAAAAGAATTAAAAAAAAGTGTTTTAAACACCAAAGTTCCCTGGTTGGAACTGATGATGTGGAAGTACAAGATTCTTAGTCCCCTGAATATATTTTGGAGTCAATGGACTATTCCTGATGTAGTTTCACTTTTGGTACCCTTTCTTGATCTTTCATATGAAAACTTGGATCAAGACATTTCAAAGGAATAGGTGTCTATTATGTGTAGGGGTAAGGAGGTTTAAGAAAGAGAGTGGGGACAGATACCAGAGCTAAGTTATTTATCCTCTTCCTACTTAAAGAAATCTATCTATCTATCTATCTATCTATCTATCTATCTATCTATCTATCTATCTATCTCTATCTGTCTATCTCTATCTCTGTTTCTACCTCTGTCTCTACCTTTATCTCTGTCTAAATGTCTTCTATTCAAGATCCATTTGATCACAGTTGTAGTTTCACCATATGGATGTAGATTGATAAGACCTCTCTTTTCATATGGAGTTTCTTTAGCTGATGTATGTCTCTTTTTCAAATTCACTTTCATGAGGGAGAATGTACTCTGTGAAATTCTTTGATGAACCCCCTTCACTCTTTTACCCCTCTACATGAGTCTCCTATGTTTCATCTCTATACATCCTACTTGTTCAGATCTTTATATTACATGTTGTACTTCATATATCCATTATTTTAACAGACATAAACCCTAAGTGTGATTTACTCTAAAATTCAGGAGAAGGTGGTTTTGTTTTTTTTTTACCCATTGATACACTCAACTCCCTATGCAATTAAACAAGTGACTCATTAGAAAATTGGTGGATATACATAGGGTATTGTAGTACAACATATGGAATTTATATGTCTTATGTTAAATAAATTTTATTTTATGAGGTTATAAAAGACTAAAAATTATACAAGTTTCTTTCATAATTAAAGTAGAAACTACAATTTGTCTGGATTAGTTCAGTGATAGTTCTAGTTGTGATTTCAATATCATAAGAGAAAACTATGGAAAACTCTGTGTGTGTGTGTGTGTGTGTGTGTTTATGTGTATACACAAACACACACACACACACACACACATAAAATTCAATAGCAAAAGGTCCAGTTGCCACTGTGGACATTAGAGTCTGAAACCCTCTGGTTGTCTTCCTAACAACTCTGGTCCTCAAACTCTGGTGGACCCTTGTGTGTTCTGGGATAGAGATGTTAAAAAAAAAAAAAATTTTATGGTACCCACTACCTGCTGAACATCAGAGTCTATGAACCCTCCACTCCTCTCCTAGGGAACTGGGTCCTCAAGTTTGAGTTAGGTGATAGGTGAGTAAGGTCAGACCTTGTCTCTTCTGGAACAGAGTTTTTTTTTTTGTAAAGATTAATTTCTATTTCTCAATATCAAAATACTTGGAACTGACTTGACTCCCTTTTAGGGCATTAACCTTTTACTTAAGACAGAGAAGTTTTGAAGACTGATTATCTCTTACTTATTATCCTTGGGTATAATCTCCTAGGTGTAGTCAATTTTTCAAAAAGGTTTATTCTCACTGAGACTCAAGACTCTCAATTTTCTAACCCAAGTTTAGTTTCTGAACATACTAGAACTCATTCAATGAATTAGGGAGACACTGAGTGACAAGAGTTTACATTTACTTCTATTAAACATTGAGTTTTTTTATTTTTACTTTTTCAAAAGAGATTCTAAGTTTAGGATTCTTATTAAAGTAAAATTATAGTCAGTAAATCAGACCTATGTGGTATTACTCTGATTAAAAGGGAGACAATTCCAGGTGTGTTTTTGTAAAGGTTATTTTAAATGAACACATAGTTGAAAAGGAGGACTCCAAACAACAAAAAAACCATTTTTTTATTTTATTTTATTTTATTTTTATTTTTATTTTTTTAGTGATCTGACCCATGTCAGGGTAGGACATTAAAGTGAATCCCTTGGTTCCTCAACCTAACAAACTCAGTCCTCAAAGTCTGGTTGGACCTTGTACTTTTGGGACAAAGATGTTTTTTTTTACTTTTTAATCAGTCCACACCACCTGTGTGGACACCAGGGGGATGAGACCTTTCCCTCCACCCTCCTAAGAACTGGGTGGTCTCCAACTCACTTGGTTCTACCTGGTGACTGAGGTGGACCCACTGTCTGTTCTAGGACAGAGTTTTGTTTTTGTTTTTGTTTTTGTTTTGTTGTTGTTGTTGTTGTTGTTTTTTGGTGAGGTGTGCCACCAGTGGGACATTAGGGTCTAAAACCCTCAGGCTCCCCCACCTAGTGGTCTCCAGTTCTCAAGATCTGGTGGAGGTTGTACCACTTTGGGGTAGAGTTGATTTTTATGTTTTTAATGGTCTACCATCTGGGACATTAGGGTGATGAGGGTTCCTCCTCATATCAACTTGGACCCTGTCTCCAACTCACTCACTCTAGTGGGTAGGTGAGGTGGACCCCCTGTTCTCACTCTGAAGCAGAGTTTTTTTTTTTTAGTGATATTTTAACTTTATTTAAGTGTTGTTTCCTTTATGTAAACATATGAATTGGAAGAAAAATAAATGAATAAATGAATAAAAATTATAAAACTCTAGCAGAGCATGTAAGGATCCACCAGAACTTGAGGACCCAAGTTGGTGGAGGGCAGAACTGAAGGGTTTCATGACCCTAATGTCCACACTGGTGGTACAGTGGGTATAAATTGAAAGTGAAAGACTTATAGTGTCTCTTTTCCAGTAGTTTATATATCATGATATAAAGTAACAGATTCTACTGTAAGTGTAAAATAATTATTATCAGATTTTAACTACATAATGTTAACTAGTTAAATGTAAATATTGACCATCACAAAAGAAAGAACCTCATACTTTTTATCACAATTCAGAATTTTAGTCACTGTAGAAATTAAATTACTTTATCCATAAACCTTAGGGGTGTTAAAGGGTAGATCTGATCCATTTATTTTAGGATGGTTCATGAACCTAATTCTCATGCTATACACACACACATGTGTCTCTCTCTTAAGAAATCTTATAAGATTTATTTTTCAGTCACTATAAACCTTACTGAATTTAGGAAATATTAAAAGAGTCAACACAAAAGAAAGAATAAAAAAATTCTGTCCCAGAGGGAGACAGTGAGTCCACCTTACTCAAGGTGAGTAAGGTGAGTCAGAGCTTGAGGAGTCAGAGTTTGAGGATCCAGTTCCCTACAGGAGGAGAGGAGGGTTCATCACCCTGATGTCCAGTGGGTGGTACTGTTGATTAAGAAAAACACATCTCTCCCCCAGAGTAATACAACAGATCCACCAGAGTTTGAGGAGGAGTTCACTAAGAGGGTGGAGCTAGAGGGTTTCTGACCTTAATGTACACAGGTGACTGGGTGGCATACAAAAGATTATTGTACAAAAGAAATTATTCTTTTTACCTCAAAAATAAAGGTTTTTTTTTATCTACCCACACAACTGTAGTATTACAAAGAAATATATAAGACCTTTGTAAATTATCAAGTATCTTATAAAGAAATCCTAATCATGCCTAGTGGTCTAAAATTGAGTGACAAAGTTTAACCAGTTCTAGTGTACATTTTTAGTATGACTGTAGTTACAATAACTACACTTTGTTAAATTTTAAAGGTAAAATGTCAAAATGGTTTAATTGAGGATTACAAAATATACTATATACTTATAGAATGTACTGTTCACACTTAATAATTTGTCCCATCTTTAGATGAAGTCCACCCTACCACTGAGTTGGACATTAGGGTCTTAAAATCTCCACTCCTCCTTCTGACAACTGGGTCCTCAAGCCCTAGTGGACCCTTGTGTCATTCTGGGTTAGAGATGTTTGTATTTTTTTTTAATGGTGGTACCACCACTGTGGACAATCAGGGTCATGAGCCCTGGCTTCACCCTCTTAGTGAACTGGGTCTTCCAGTTGGTGTCACTCACACTAGAAGATGAGTAAGGTGGACCCACTGTCTTACTCTGGAACAGAAATTTTTTTTTGAAATGAAGTTTAGTTGTCTATAAAAATAATAAACATTTCTATCCCATAACACACAAGGGTCCACCAGAGCTTGGGGAGGAGTTCACTAAGACACAGAAGGAAGGTTTCTGACTCTAATGTCCTACTGGTAGTAGTTTAGTTCTCTATAATAGTCTTCTCAAAGAGTTAAAGATGACAAATTGTCATATAGAAGGAAGTATGGGATATTTATATGATTTTTGAACCTTAACATATCAATTTTGTACACTAATAATATAATATATTTTATATGGGGTCATTTGGAAAAAATTTTTTAATTGTACAGGGGTGCCACCAGTAGGATATTAGGGTGTGAAACCCTCCACTCCACCCACCTAGTGGACTCCAGTCCCCAAGCTCTGGTGGACTGGTTGTTCCACTTTGGGGTAGAGATGATTTTTGTGTTTTTAATGGCCTATCACCTCTGGACATCAGGGTGATGAGCCCTGACTCTGTCTTCTTAAGAACTTGGGCCCTCCACCTCCAACTCACTCATGCTAGTAGGTGAGTGAGGTGGACCCTTGTCTCACTCTGAGACAGAGTTTTTTTTTTTATTTATTTATTTTATTTTATTTTATTTTATTTTATTTTATTTTATTTTATTTGTATAGTTATTTATGGTTTTTTTATCATATAGATGTATCTTAAAGTGTATTTTATTTGACAAAAGATACACTTTTAATTGGATTTTTATACAAAGAATACAAATTCTACAGTAGAAAAATAGTCAACTCCTCAAGTGAATTATTAGGAGATTCTAGAATTTGTTTATCCTTTTTTTGATTTTCATCTTTTACCTTTATTTTACAGTTTGTAAAGATGGTGAGTCTTAACTAGAATATTGTACTTTAGAAAAATTTTCTTTTATAATTTCAATTTGAGGGGATAAAACAGCAAAAACAATAGATTTTATTGTAAGACTGTTTAGGGGTTTCTAATCAGTATTGCATTGTTCTGACTAATTCTGACTACCCCTACCCCTTCCTGATATCTTCTGGTTTTTCTATTTAGTATGGTTGAGATTCATGTACAAACTGAGATTCTCTTACATAATTTCCAGGTCAATATGAGGTCTCATATTACTGATCTTACTTCAGGATGACATTTGGTAGTTAGTTAGTTAGTTAGTTAGTTAGTGAAAACAACTCATTTTCAGATTTAAAACACAAATTTGTTCAGAAATTAAGTTCTTCTGAAATTGTTCAATTTTCCTGAATACCCATCCTTCATCACAATACTACATACCCTATTTCCCAAAATTACCCTATCACTTTTACAGATATTATTATGAATTTACCAGGGTTAGTGGATGTCCTAACTACATTTGTACCTTTTCCAGTTTTTGAACCCAGTGATTTTATCTACTAATTACCTCTCCTACTCCAACTATCAATTTACATCTATTCACCAGAATAAGAGTTATTTTTACACTTGTATTCCCTCAAAGATGTTTCTACCTGTCCTGAGTAAGTACTTTGTGTTTTTGACCTGTAAACAAGATTAGAAACTTCTCATACTTTTTAAGGATAAAATTTCCTTTTGTCATTGAGTGTCCTTTATGGTTGGGTTGTATTTTAGTCTTTGTTATCAGATTTCATTATTTTTAGTTTGCAAACTGCTAGTTTAATACTTACTTTAAGTGATGATTTTAAGTGTGACTAAAACAAAGTAGGTGTCACAGTTACAACACTAGTAAAGTTAACACACTGTGTCTCTGACACCTAGTTTTCACCAAAGACCAGCTGAATGAGAGAACTCATATGGACTCAGGGGAAAGAATTCACACAATTTTTTTTTCCCCCTAAAGAAGTTAAGGGTTATGAGATCAGAGGTACAGAAAGATCCTTTGTTCACAATTGGGTGGAATAAACAGTTTGGATGAGGTTTCCTGAAAACTGAGGGGTGTTTGGCTACATGAGTTCTCTCCCATAGACAGTGGTCATACATATCACTTTTTTCATAGGGTTCAGGGTTGTCTTAAGGATTTTCCTCAAATAAATTTTTTGGTGTGTGTGGACATTTTATTCATATATAGGAGGTTCCACTGATCAAAATTTTTTTGTCATAAGAAACTACATTTCATGATCACTTATACAATCTTTTTAGAGTGACATTGGTTCACTTTACTTTGTTCATACCAAACTCTCTAAGTTTCTTTTATATTCTTTTGGATGACAAGGTGATTTTTCTTAGTATATAATTTATATGAGTGTGTTATGAGAAGTCAGACTATTTTAGATGTCAGTATCCTTACCTAGATAGTGATAAAGATAAGTCACAAACTACATTAGGTGTCCAGTGTTTCTTAAATATGGGGGGAACTCTGTGTCTCCCATGTTACACTAGGAGGGTAGAGGAAGTAGTGTAGAGCTGTTCTGCAAGTCAGGATGTCTTTATTTTAGTCCTTAAATTATCTTTCAAAGTATGTAATTTGAAATATTGTTTGTGGAGAATCAGTAATTTGAAGGTGTGGTTGGACTTATATCACTCTGGGGTAGGACTTTTTTTTTTTTTAATGGTCCTACCATGTACATGGACATCAGGGTCATGAACTCTCCACTCCACCCTTTTAGTGAAATCAGTCCTACAACTCCACCTCACTTGACACTAACAGGTGAGTGAGGTGGACCTGTTATCTGTTCTGGAACAGAGTTTTTTTACTAATTTTTAAAAAAAATTTAGAAGGTGCATTGTGTAGGAAAGGGAGTACAAAGTATTCCATTTTTTAAACTATGGAAGTTTTTTTGGTTCTATGGTGATAGTATTAAAAAAAATTTAGTTTATTTTTGTTCTATGGTAAAAGTGGATAGTCTGACCTCCAAGACTAATTTACTTTAAAGAACCTATTATATGTTATAATTCTCTCTGACATCTTTGAGGTCACAGTAGGACATTAGGGTGTGAAACCCTGACCCATTGTACCCTTGGGACAAAGATGTTTTATTTTTATAATGACCCTCACCAGGTGTGGATATCAGGGTCATGAGTCCTCACTCCACCTTCCTAGCAACTTGGGTCCTCCAACTCTGAGTCACTTGACACTAGTAAGACAGTGACTGGGGTGGACCCTTGTCTCTGGAACAGAGTTTTTTTTTTTTTTTTCTCTGTTTAACACTTCTCTTTCCATGAGAGTATATTGTAGTCCTCATATTTTACTAAGTTGAAGAATCTCCTTTTAAACCTTATGGTTTTATAAGTTATTTGAGAAAGGGGAACTGGGTCTTTAAGGTGAACTTATTTGACTTGTTCATGGTTTGTACATTTTCTTACAAAGAAGATCATGTCAGCCATTCTTGTTTTATCACAGATAGTTATCACCTGACCAATTTAGTCAATACCATAGAGGTATTCTGTCTTACATACTTGGAAATTTTATATAATCTATGAGATCTGTGTGATTATAATTTTCACAGGTTATTGTAAATTTTGATATGAGTATGCAATTTTATATTTACATATATACATGAAAACTATATCATATGTAGTATGGTCAGAACTCTTCTTTACACATGTCTTCCACTTTCCTCTCTTGAAATCAGAAGAACAAATAGGAGGTATCAATCTTATAAAATATTGTGTTTATAAAACTATAATATTAAAATTTTATTTTTGTGTCTTATGGTCTGTATGTTAGTTCTAAGTTATGGTCCATTCCAAAAAGTGACATTAACTGAATTGTCTTTTAAAAGTTCATCTACACTATTATTATTTTTAGACTGGAAGGAAGTACACTAAGTGGGGTCAGGTAATGGGACAAATCCTGACTCTTTACTTCTGAGACATCTCAAGGAAGAAGGTAGAGGGAAGTTACAAATGAAACAAGACCAGGGATGTCTCAGGGTGATATGGTGTTGACTATGATTCATTAATCATTGGGAGGAGAAAATAAAAATTATTTCTTCTAAAATCTTTCTAGTCAATAAATTATTCAAGGATCAAATACAAGTTTATGTTCATGAGTCTTGTCACACTACAAACTTTAATTGTGTTCTTTTTCATTTTTTGGAGTAAAATTCTAGAATGAATGGACAGGTATTAATCAGGTACTCCTTATTTGTGGGAAAGGTTTAGGAGTCTATTACTAATCCATAGTTTTATTTAGTTCCAGTATTGGACCAAGTAGTAGTGATTAGACTTTTTCTTTATATCACAAAGTTACTCTGTAATGTCCTATGTTTGTAAACTAACCTAATTCTACAATTTTTTATTGGAATCAGATAGTCTCTTTAAATCCACATTCTACTATAATCATTGACAATTGAAACATCCATACTATTACTTAATACATTCTTTTGTTGTGGCCCCAACCAAGTGTGCACATTAGGGTGTGAAACCCTCCACTCCTCTCTGAGGACTCAGTCCTCAAGCTCTGGTGGACTTGTGCCACTTTAGGGCAGAGATGATTTTTATGTTTTTTTAATGGCCCACACCACTGTGTAGGACATCAGGGTGATGAACCCTGACTCTCCTCTTAGTGAACTTGGACCCTCCACTTCCAACTCACTGGTTCTTAGGGTGAAGTGAGGTGGACCCTTTGTCTGTTCTGAGACAGAGTTTTTTTTGTTTTGTTTGTTTGTTTTTTTGTGACCCCACCAGTGGGACATTAGGGTCTGAAACCCTGGCTCCCCACCTAGTGGACTCCAGTCCTCAAGGTCTGGTGGAACAGTTGTACCACTTTGGAGGGGGGGGCAGAGATGATTTTTATGTTTTTAATGGTGCACCAGTCCTGGACATTAGGGTCATGAACCCTCCACTCCTCCTCTTAGCAACATGGGTCTTGTCTCCAAGTGACTCACTCTACCTGGTAAGTGAGGTGGACCCCCTGTTCTCCTCTAAAGCAGAAATTTTTTGTTTTTTGTTTTGTTTTTTGGTACATTGATATACAGAATCAGTAGAATCAGTTCTTACATCTTCATTTCACTATTCTATACCTTAAAGGAAATCCAGTGTTTCTCTTTTTCTTTTTAAAATTTCTGATTCTGTTTGGTCTTTTAGAAATATAAATTATTATAAGATTTGTACCCACTACTTGTATGCCCATAAGTAATATGATAAGAGAGGTGAAAACTCATACAAACTTTTAAATCATTTTGTTCAAAATTGTGTGACATCAGATTGTTCTATTTTATAGTGTGACTTGTCCTTTTTGACCTACCACACCACCAGTGTGAACATTAGGGTCACAAACCCTCACTCTGTCCTCTCAACAACTGGTCCTCAAGTTCTGGCTGTACCCCTTACATGTTCTGGGGCAGGGATGTTTTTTGAAACATTTTTAAAGGTCCATACCACCAGTATGGACATCAGGGTGATGAGCCCTCCCTCTCTTCCTTAGTGAACTGGGTCCTCAAACTCCACTCACTCATGCTAGTATGGTGTGTGAGGTGCACCTGTTGTCTCATTCTGGGATAGAGTTTTTGTTTTGTTTTGTTTTGTTTGTTTTTTTTGGTGTTCTTTTTGACACACTAGTGCAGTAGGACATTAGGGTCATAAAACCCTGGGTCCACCATAGTGGACTCCAGTCCTCAATCTCTGGTGGAGGTTGTACCACTTTGGGGTAGAGATGATTTTTATGTTTTAATGGTCTACAGTGGGACATCAGGGTCAATGACCCCTCACTTGTCCTCCTAGTGGACTGGGCCCTCCACCTCCAAGTCACTGGCTCTAGTGTGGTGAGTGAGGTGGACCCACTGTGTGTTATGGGATGGAGTTTTATTTTTTCTTTTTCTTTTCTTTTCAACACAGGGGCATGGGGTTAGGGTTTAGGTTTGTGGAGAGAGTAGAGTGTCATTCCCCCTTTTTAGTGGGTTTTTTCATTCACTAGAAAACTTTTGGGTTTGAGAATCTTCAGATTCTAATAATATCAGTTGAGTACTTCACAGTAGTATTTTCTATGAGATTATAATAAATTCATCTTGGTGTATAACCAACAGAACCATACAGATGGGGAGTATGTTTTATAAATTATTGTGACTATACCATGGACACTACACTTTTACATGATACTCATGTGAAATATTTATGATATATACATGGATATATGTCTTTTTTTATGTTGTTTTAGTATTTTCTGAATAGAAACTTTCTCCTCAATGTGTTAAAATAAATCAAGAAATAAGAAAGATATATAAGATTTAAAAAAAGTTACTTATATATAGTGAAAATTTTTTTAAGTTACCAGAAAGAATATTTAATAGAAACTGTACCAAAAATATATATGTATATTTTACATACCCTTTAAAAATTTCCTATGTAATTTAATTTGTTTTATATGTTTGTTTTTTAGTCTTATGTTTTTCTATTTTTCTAACCCTTCCCTCCCTCCCTCATTCCTCCTTCCCACCCACCCATATCTCTTTATATGGTTTATTACCATTCTTCACCCCAGAACTGTGAAAGATGTGAAAAAAATTTATTTTTTTTAAAAAAAGAGAGAGAAAAAAAAAAAATCTCTGCTTCAGAGGATACAAGGGTGACCAGAACTTGAGGACCCTAGTTCTCTAGGAGGAGGAGTGGAGGGTTCCACAACCTAATGTCCACACTGGTGGTGGGACCAGTGAAAGATGTGAAATTATATATATAAAAAAGTAAAAGTTACAGTAAAAATAATCAATTAAATATTATGGGTAAGTGGTAATATAAGTTTCAGATAAACTTCTTTATTTGGTCTTTCTTACTTTATGAGATCAGTGTACATAAGTTATGATTTAATGGAAAGTTTAGTGTAAGTTCTTGACTACTAAATTCAAACCCCAAAGGTTATTTATAACCAGTTTGGTATTAATTTAGAGTTATATAGTCAATCATGGATAACTGTAGAGGAAAATGTTGGATTGTAACATAATCCACAATTTATGTTCTGAACTGAAAATTATGTAAATTTTTATGTATAAATTCTGAATTTTAGAATAAATACCTTAAGTCAATATAAAACTCCAAAGGTCACACTCTTTAAACTCCAAACACACAGAAAGTCAGGGGTTTGAGTCAAGACTCAAGAGTCTGAAACCACCTTGAAGTACATAACAGTCCAAGGGCATTATGGACACCCTGTTGAAGTGGGGACAGTGTAGGTCCTCCACCAAGTTTGTAAAAGTCCATCCACCTGGTCCTGTAGGGGACCAGTAGGTCCACCTCTATCAGATATGTCTCCTCTTCAGTTATAACTAAACAAAAATTTCTTTGTACATGATGAAAGTATTCTCTTTTTTAAAGATAAGAACCCCCTTTTCTAATAGGTCTAGGAGATCCTAATTTACACTAGTAGAGATTTGGAAGTGTATAGTCTTGTATAAATGATATCTTTCTTACTTTTACCCTGTAAACACACAGTGGATACACTTGTAAGGTTTTTATAAAATGTTGTTGATTCATAAAATATTTAAAATACTTGACTTTAAATCAAGTTCAAGATCCTTTTATGTTTGGAACATCTATAATATTTTTACTATGTTATATATAAGTAAAGTCAGTAGTCTTATATAGACAATAGTGAACTGTTCTTACTTTTACTGGTAAAACATCACAAATTTTAGTCCTTCTAGGTCTCATGATTTTTACTGAAGAAGGAACTTGAATGAGTGGTTGAAGGAGGGTCAATGAGTGACAAGAGGTGTTCTATTTGATCCTGGGTGGTCTTGAGGAACTTTATATGTGAACTTGCTAATGAGTAGATAGTTTTACCAAGTCAGGACATGTCCAAGAGTCTAGCTGATTCTTAAACTTTTCAGAACAAATAAAGTTTCCTTGGGTACACTTAAGAGGGTCTCAAGTAGGGTCTATACTCAGATTCTTATGTCTGTCTAGTGTCTCTACATAAGATTTTGTCCTTAAGACCTTATATTGTTTAACTAAAGGTTAGTTTTGTCTAAATGTATGGTATGAATACAGTTCTTCAACAAAACAAAATAACTAGGATCTAAAATAAAAAAACTAAATACCAAATGAAATTCTATTTTTTAAACAGTTATGTTGAGAAGGGTTTTGTATTTGTTTTTAAGTATTTTGAACTAGTGAACTCTATGAAGTCCATACTTAAGTGTTGAAACAATGTTGAATGATATATATACTGTGTATATATATATAAACCCATATAACCCCCCCAAGATTAAATTCTTTACTATTAAGATATCTGTCTGTCAACAGTCTTGAACTTACCCATGCACTCCAAGTAATATGGTTCAGATGAACATCAACAAGTTTTACATAGTATTATGTTGGCCCCTCCACCAGTGGGACATTAGGGTGTAAAACCCTGATTCCTCCTCCTAAGAACTCCAGTCCTCAAACACTGGTGGACCCTTGTCTGTTCTGGGACAGAGGTTTTTCTTTTTTTTATTAAAAAATGTTTTATTTTTGTTTTACATAGTAGTCTGCTTTAATTTATTCTGTTAAGTAAATTTACTGTTGAAAAGGGTCAACTGTAAATTGTTTTTCAGATTCAGGAGAATTAAGTATAAATTACTAGTTTATAGTTTATGATTAAAAAAAAAAAAAAAAAAAAAACTCTGCCTCAGAGGAGACAGGGGTCCACCTCACTCAGCTAGGAGAGTGAGTTCAGGGGAGGGCCCAAGTGGGTAAGAGGAGGAGTGGAGGGCTCATCACCCTAATGTCTGTAGGTGGTGGGGCATTAAAACATAAAAATCATCTCTACCCCAAAGAGGTACAACCAGTCCACCAGAACTTAAAGGGTGGAGTCCACTAGAGGAGGAGTGGAGTGTTTCTCATGACCCTGATGTGTGGGTGGTGGTGTGAACCAATTAAGAAAACATAAAAAAAACATTTCTGCCCTAAAGTGGTACAATGGTCCTACCAGAGCTAGAGGACTAGAGTACTAGGGGGGGAGTGGAGGGTTTCACACCCTAATGTCCACTGGTGGGGGGGGGTAGTTTATGATTAAGAATTTACCATTCCTGGGTGATAAGTCTTGGACATAGGAATAGTGATTATACTTTATAAATAACTTATGAATGATACAGTACTATGATCTCTCTCAATCTATTTAAACTATGTGATGGGAGTGTCTTGAATGTCACATTATCTACCTACTGTACATGTACTCATTGACACTTGTCACAATTTAAGATAAATTTTTTTTTCTGCAGGACACCAGTAGGACATTAGGGTGTGAAACCCTGGTTCTTCAACTAGGAGCTCCAGTTCTCAAGCTCTGGTGGAGGTTGCACCATTTTGGGGCAGAGATGATTTTTATGTTTTTTTTTTAATGGTCTACCACCTGTGGACATTAGGGTGATGATCCCTCCACTCTGTACCTCTTGAGAACTTAGGTCCTCCTCTCCAATGTCACTGGCTCTAGTATGGTGATGTGAGGTGGACTCACTGTCTCCTCTGAGGCAGATTTTTTTTTTTTTTTTTTTTTCTATGTCCAATTCACAATACCATCAACTTCTCTCTTGAGTTTGAGACAGAGTCTTGGAGTGAAGTACACCTGGTGACTATACTTTATTATATTTATCCATATTAAGTTATTTATCCTTGAAGTCAAAATTAGTAGGGTTTGTGGTTTTGAAGGATAGTTTGTCCAGGTTATTTGAGTTAGAGATATTCTGATCTGTCTTTAGATGAACCAGGATATTAGAATAATGGGAATGAACAGGGTAGACTATAATTAATTGGGGTAGATTATACCTAATCAATTGTTAGGTCAGAGAAACTGTCCTTGTCAACCTCTCTCAACCCCTAAGTTGTATAAGTTAATATGTTTTTACTAAGTCTAGATGGAACTAATTCCTCACAGTTGTCTTAAACTCCTCTCATTTTCTTACTAATATTTAAATGTTGGGAATTTCTGAATATGACCCACCACCAGTAGGACATTTAGGGTGTGAAACCCTGACTCCCCACCTAGTGGACTGGTCTTCAAGTTCTGGTGGATGGTTGTACCCTTTGGGACAGAGATGTTTTTTATGTTTTTAATGGCCCACACCACCTGCAGGACATCAGGGTCAATGAACCCTGGCTCTCCTCTTAGGAACTTGGATCCTCCACCTCAGTCACTGGCTCTAACAGGTGAGTGAGGTGAAGTGGACCCCTGTTCTCTTCTGAGGCAGTGTTTTTTTTTTTTTTTTTTTTTCAATTTTAGATCACCCTTTCCTATATATGTATGTTGATTGACATATCTATTATTTGAGTATTAGACATTGTTTTAGATTAAGCTGTTGGGTCTTTGAACACTAAATGGTTTTTGTCAATATATATGTGTTTTTCATTTGGATCTTGGGTTTCAATGGGTGTGGTTACTAAGAGAGGGATTGTCATAGTTCAAATTTCTCACTAATGTAAGATGAGGATCTAACATTTGACTCATTTCCTCTGGTGTGGAAAGAGATGACTTGATCTGTGGCACATTTGGTTGTTGTTACCTCAGGGTTGAAAGACATACTTATATTCAATGTAGACAAAATAATAAACACTGAACCACAAGTACACCAATAATAGTTGTGGAAGACTTTCTTGTTGATGGAGAGTGAGGTATTGTTTTATGGTGTCTGACTCACTGAATTGTCTTTGAATAAAGAGTGTCAAAACCTCCACCCTTCAGGTTTTAATTCCATGGACTTCCATCCAAAGTTAGAGTGGAGAAGAAAGAACTTCCAGAAGATTGACACAGAGTGTACTGGAGAAGATTGTTGAGAGACCACAGAGAAAAAAAAAAAAAAAGAAAAAACTCTGTCTCAGAGTGAGACAGTGGGTCCACCTCATGTCACTGTTAGACCCAGTGAGTTGGAGGTTGAGGGCCCAAGTTCACTAAGAGTAGGAGTGGGAGGGCTCATGAACCTACTGTCCTGGGCATGGTGTGGGTGATTAAAAACATAAAAATCATCTCTACCACAAAGTGATGTAAGGTGACCAGAGTTTGAGGACTGGAGCACTAGGTGGGTGGAAGGAGGGTTTCACACCCTAATGTCCACACTGGTGAGGGGCAGGACCACAGAAAAGTATATTCCTGATTAGGTTAGTCTGGAGGGTTGGGAGGGCTGAAGAAGATTGACATTAATGGAAGGTTTGGGACAGAGGTTTATGGTAGTGTGACCCCCAATCCTGAAGTTTTTTCCATACCCCCCCCACACCCTCCTGTATTTAGAGTCAGGTATTGTTCTGGGTTGTATTTTTACATCTTGTCTAGTGTTTTTTTTCCAGGACATACAAACCCCTTGAGTTGGGGTTTTATAGACTCTCAGACCTGGATCTTCACCATTTACTTACTTTTGCACCAATGAGAGGTCTAGAGGAAAGGGTTTATAGGTAAGAACCACTTAGTCTTTAGTTTCCTGTCCAATAATTAATGATGAGATTCAATGAATGGTAAACACTCTGTCAAGTCTTTAGACTGAGTAGAGGAGTCTCTAGATCTTGTGTCAAGAGTTTAAGATTGAATGAACACTATATGAACACTTACTATTTTTAGCATGTCCATGAAAATAATTAGACTTTCTCATAACTCTTTAATGGAAAGTAAGACTGAAAACAGACCTTACTTTTAGTTATGAAAAGATATTAGCTAATGACTTTATTAAAATGAAAGGTCATTTTGACTAATATTAAAAAAAATTAAAAATTTTGAAGTATTAAAAAAGGTCTGACTGGGTACATTTGTATGTTTAATGATTATTAATAGTGCAGTGTAGACATTATTAGGAAGTACATTTGTAAAAACACCAAATGTGTATTTTAGAGATTAATGTTTCATATAATAGATTTTAATGTCATTCTTCTTTTAATTAGGTTCATTCTGTTATGAAGTTGTAGTTAAGTAGTAGACACTGTTCCTGACAATTCAGAGAAACACCAATTTTTCCTTTTTTTTTTTTTTCTGTACAAGGTCTACCCAGAGTGTGGACATTAGGGTGTGAAACCCTCACTCCACCCCCTAGTGGGGAGGAGGGTTGTACCACTTTGGGGCAGAGATGATTTTTGTGTTTTTAATGAGCACCAGGACATTAAGGTCATGAGCCCTGACTCCTCCTCTTAAGATCTTGGGTCCTCCTCTCTAACTCACTCACTCTAAGTGGTAAGTGATGTCAGACTTGTTTTCACTTTGAGGTAGAATTTTTTTTTTTCTGTTACAAGCACCCAGGTTTGTTCTGAATTACCTTCACTCAGATTTTTACTCATACAGGTCCCATCAGAGGGTGGACATTAGGGTCTGAAACCCTGGCTTCTCTCTAGTACTCCAGTCCTCTACCTCTGGTAGGAGGTTGTGCCACTTTAGGACAGAGATGTTTTTAATCACCCACCACCAGGAGGACATTAGGGTGATGAGTCTTCCAGTCTCCTCTTAGCAACTTGGTCCCTCAGCCACATCTCACTGGCTCTAAGTAGTGACTGAGGAGGACCACTGTCTGTTCTGAGGTAGAGTTTTTTTTGTTTGTTTTTATTTTCTATTTTTACTGATACACTTAATTTTCTCCATATTGTTATCTATTTGGTATAAAATAAATTAAGGATCATTACTCATTATAAAGGTTTGAAGACCTTACCTCTTTAACATCAACCTATAAAAATGGAAAATATAAGTCTATGTAATTTTAAGAGTTTTTTTTTGTGGAGTTTCTCTACTAGGGGTAGAGGAACCTATTAAACACAATTGAGTCCTATTGTCTTTTGGTTTTAATACTCAATGACTACTTATAAGGATTTACATTTTTATTAATTTGATTATCATCTAAGTAGAAGGTTAAAGTATAGTCAGAATGTTTATTTGATGTATATATTGAAGAAGGAAGGGAAGACTCCCTATTTGACAATCTTCTTAATTTTAGTCTAAGAACTGATAAGTTGGTTCCCTCCCTATTTAATAATGAGTAAGATCCCTGTAGAGTATTGATGATGTACACATTCCTGTACTTAAATGGGTTATAATGTTAAAAAGGAAAATAATCACACATGTCACCTTCTTATCTGTACAAGTGAGACCTGTTTTTTTTTTAATATGAATAGTCAATAGTCTTCTGTTAGACTTCTGTCATCAAGGTATTGTTAAACTTCATACACTAGCTTGATCATCTAATAGAATCATCATCACTTAATAACATTTACAATCATTAAACCTGGTGACCCTCTTTTTATTCTTAACTCCAGTTATAACTATAATTACCACCACTAACTGTGTATTTAAAATAGTTCAGATGTGTTATATTTTAATGTCTTTCCATCTTCTCATATGGTCATGTTGAAGTTGTATAGAAGTGATGTTCCCTCATTTTACTGTAGGATCAATGATAGATTACTTGAGTCTTTTGATTTTCTTTTGAGGTTGTTGAGAAGAGACACTAGACCAACCAGGAAAAGGATGGAAAAGTTATGGGTCTATGTTTGTTACCTATCTTTTGTTTCATCTGAACATCATAGTCCAGTGTCACATTTAAGTGTCTTTCTTTGGGGACTTGACTTGACAGATAAAGGACCACCAGTGTTTCTCATTAAGACCAAATGTGGATGTCTAACTACAGTTAGATGTGGGACAACTATTGTCACAGGTTCCTGTTTTTTTTCCAGAGGCAAAATGGTTAAGACATTTTTTAATAACCTCCCATTCAGCATCCTCCTAATGTAAAGATCCTGATGGTAGGGGCTTTAAATCTTCTATAATATAGGTGTATTTCTATAGAAAGTGTAATTAAAGTTTTTAGATTTTGAAAAAGAATCAGTTCACACAGGTTCAAATGGGACCTCAAATTTTGCTATCAATGTTCTCTACCCAACATAGTCTGTGTAAACTGGTTAAAGTACATTCACTATAACCTTCAATGAAGTTGATAGACAGGAGGTTCCAGTATGATCACAAATAAATGGATTTCCCATGGACAATACATTGAAATCCCACAAATGTAATCTATTAGGACTTTTATAAATGAAGTTGGGATTTTGTATCAATTCATAAGTTATTTATGGATGATAACAGTGATGATTGAATTTTCAAATCTCTAATTCTCTCTTAGACCCCACTCTGTTTGAATCCAAGTTTAGGATCATAACAACCCATTAGAAGTTCAATGAATTGGAGAGACTAAACACATTAAATTTTTTAATCAATTATATGTATTGTCAATCTTCTCATAGATCTGTATGTGGTAAATTGTAAACAATAACATTGTAGTTTGTTAAATTCCCTTTCTTTAAAAAATTTTTCCTTCTCCCTAAAGTTTGATTTTTGTTACTCATAGAATACAAGTTTCTTTTGATTGTTTGTGGTCAGATGTTATTAATTTAAGTGATATATGACCCCTCCTAGTGTGGGGTTTGATTTTGCAGATGGATGGTGTGCCACCAGTAGGACATTAGGGTGTGAAACCCTTGTCTGCCTCTAGCAACTCAGTCCTCAAGTTCTGGTGGACCTGTTGTAGTTTTGTGGTAGAGATGTTTTTTATGTTTATAATGGGCTCACCAGTGGGACATTAGGGTGTGAAACCCTGGTTCCCCCACCTAGTGGACTCTAGTCCTCAAGCTCTCATGGAGGTTGTACCACTTTGGAGCAGAGATAATTTTTATGTTTTTTAATGGTCTACCACCTGGACATTAGGGTGATGAGTCCCCCTACTCCATCCTCTTAGGAACTTGGGCCCTCTCTCCAAGTGACTGGCTCTAGTAGGTGACATGAGGTGGGGTTGTTCTGCTTTGAGGTAGAGTTTTTTATTTATTTATTTATTTATTTTATTTCATGTTTATAATGGTCCCTACCACCAGCTGGACATCAGGGTCATGAACCCTCACTTCACCCTCTTAGGGGACTGGACCCCTCTTAGTGGGCTGGGCCCTTCAGCTCCAGTCACTCTCACTAACAGGTGAGTGAGGTAGGATCCACTGTCTCACTCTGGGACAGAGTTTTTTTTCTTTAACCTCTTAATTCATTCAACTACAAATCTCTACTTTTTAGTTGTAAAAAAGGAGTGTTGACTTATTTTTGTTGTGGTGATGGTAAAAAAACTCATGGATAAACATGGATAAAAAATTGACCATAATGAGCTCTCTCTCTCTCATCCAAGCTCTGTCTGAGGAAGAGAATTATTGACATACTGGATCCCATACAGACAATGGAGAGACTGAAGTTTCCAAGGAGTAGACATTTTACCATTATTAGTATGGTAACATGTCACAAAACTTCTGATTAATCCTGATACATTCATTTGTACTACTAGATAATAATGACAAGGGGGGTGGTACTTCCCAAGACTAAGTGTATCTGACAGAATATTAGGAGAGTTATTGAGGTTCTCCATGGTGTGGAGTCTATATGTATTTTACTGAATTGGGTCTCTCCACTTCATTCAAGGGTGTGGTGTGTTGATCATTTATGGGTTTGTTGACCTAAGGGTCAATCTGAGGCAATTATGTGACAGAAATGGAATTCAGTAATGTTAGGATTATACTTTATCTTAGCAAGAAAGAATCCCAAGTTCACCAATTAATAAATTACATAAGTAAGTTGTTTGGTAGTAGCTCCTGGAGAATGTTGGTTCATGACAGATTCAGATCTCAATGGCCACTAAGGAGGGAATTTTTCAAAATCACCCTCTTTGTTGTCCATTGGTCCAGTAAGGTTTTGTTGTTTTTATTAGTATTATTTCTCATTTGTATAAATTGAGGCCCCAAAACTGATAAAATCTTCTACTAGTCTTGCCAACTCCTCCCTGGTCTCAAGGCCAAGTTGTTTGTTCTTTTTTGGTCACTCCCACCTGATTCTATGGTCTCCACTAATGCCAATTCTTACAAGAACTTCCATTCCTGGTCTAAGAGTAAAAGATATAGGACCCCTAGCCAGTCTACCTTAGACCTAAGATGTGTACACTTAAAGCCAACTTTACTGGATTAGGAAAAGGGATCAAGGAAGCACACAGTTTATGGTACCAATGGGATGGTCTCACATCACCCCAAGTTACTGGTACTCTAGAGGTATTTCTACTTGATGTCACACAGTTTTGATTTGTTTTGGACCAGGGGTGTGGGGAGGGTCCACCAGCAAAGGCAGGCTGGGGAGGTCTCCAGGGGCTCTTGGAGTGGTAGGTGGGGTTTGAAGGTCCCTTGGAGAGGGCTCTTTGGGGGTGGGGGGTGGGGGGTAGTAAGGGCTTAGAGGGAGGGGGAGGGGGTGTGCAGGTGCCTGTACAGTTGGTTTTGGGTAAAGGTGGAAGAGAAGGGTGTGGTCAGGAGAAAAGGGTCCCAGGGGGCTCCTCCCTGGGTGGGGTTTGGGGGGTAAGGCAGGAGGGAGGGGGAGGCACTGCATTTGGCTTGGGCCCTTTGAGGGGGGGGGACCCCCAAGGGAGGGGGGGGCTGGGGTGAGCCTAGGGGGGAGTGGGGGGGTGGAGGGCAGGACTTGGGGTGGCTGGCTCACAGTGGTGCTGGGTCCCAGCCCAGGGTATTGCCTGGGGGGGCCACTGACAGTCCTCCTCCTTGGCCACCCCTCTCTCCTCCTGCCTCCTCTTCTGGGGGCCCTTTGGCTCTCCAAGGGACTCCCAGCAGGTGGGGACTTGACTCCTCTTCTGGGGGGGAGAGGGGGGGGGTGGGGGGTGGGGGGGGGGGGGGGGGGGGATGGGGGGATGGTCAAAGTCCAGTGATCCATGGCACCCTTAAAAGAGGGTCTTCTTGGCTCCAGGGGGTGCTTGGGGAAAGGGAGGGTTGAGTCAGAGGATAAGTCTCAGGGACTAAGGGTTTGGATGGGCCCAAGAAGTAGGGCATTTGGGGGGGAGAAGCCCAAGGTCAGTAGGCACTTAGGAACCTGGTCTGCAGGGTAAGGGTTCTGGAACTGATGGACACAAGGTAAAAGGACTGAGAAGGGTCACAAGGGGTTTGGGAATTGACCAACATTGTCAACTCTGGATCTCAGGATCTCAGTGGGTCTAGTCCCATGTGTAGACTCTCCTGTGAATTGACAGACATCAAAACATGTTTAGTCTGAGACTGGAGATAAAAAGGAGTGATTTTACTCTATAATGGGCCCCCACAGTAGGACATTAGGGTGTGAAACCCTGGCTCCTCCACCTAGTGAGTTCCAGTCCTCATGCTCTGGTGGAGGTTGTACCCTTTGGGGTAGAGATGATTTTTATGTTTTTAATCACCCCACCTGGACATTAGGGTCATCAGGCCTCACTCCTCCTCTTAGTGAACTTGGGCCCTCCCCTCCAGGTGACTCACTCTAGCTGGTGACTGAAGTGGAGGGCTGTCTTACTCTGAGGCAGAGTTTTTATTTATTTTTATTTTTATTTATTTTTAAATTTTTATTTTACTGTATAATTGTTATGTATTTGTCCTAGTAAAACTCATAATCTCCTCATATCCATACCACACACATACATATATATATAGTGAATCCTGTCATGTCAGTCTTTACCCTTGATGACAATAATGATGACTAGAAATAAAAAGGGTGTGTTCAAGAATATAACTTAGACTTTTGTTTTTATACAAGGGGAGATTAATTAAGAGTCTATCCAGTCCATTCTTGTTGTCAAGAGGTCTTGTGGTAAAGAATATATGAGTTGGGATATCAGGTGTAGGTGGTGTCAGGGTCTGTATCAACCAGGAGGGAGAATAATTCCTGCACTCCCCATACACTACCTCCTCTAAACATTTTGATCTTCAGTAACTGAAGAGACCTGGAGTCAGAGAAGTAGATTTTTTACTCTTATTATTTGGACCCATTGTACCACTCTGAGTCAGAGATGTTTTTACTTTTTAATAGAGGACCAGGTACAGGACATGGGGTCATGAACCCTCCACTCCACCCTCCTAGAACTGGGTCCTCCAGGTCCACTCACTGGTTCTGACAGGTGACTGAGGTGGACCCTTGTCTCTTTATAGGACAGAGTTCTTTTTTCTTTTTCTCTCTCTCTCTCTTATTATTGATGAGGTACTTCTCAAAATGCTCTTAAGATTTTTAGTAAATACATTTCATGGAGTATATCATAAAGGTGTATTATCCACAGTTCTTTGTCATGACAATATTAAAATGTACATACTTAAACACTTCAGGTATGAAGGGATGAAAGGGACAGAAGGGAGAAATAGGACCTCTCCTGTCACATTACCTTTTCCCTACATACAAACCTGACTCAAGTTTAGGACCCAAGGGGTGATAATATCTAAAACTGAAACCCTTCTAGGAACCAGGGACCAGAACCAAAGAATATGCAGTTTACTCCAATTATAGAGACAGTGTCTCACACCACTTCTAATTTGTTTTATTATATACTTTTCAGGATGTATCTCAAGAGTTATGTACTACTATGGTTACAATGCACAAGGTATTATTAAAAGGAATTTGTCAAGTGAAAGAAGATGGAGATTCTGAAAAAAAAAAAAAAAACTCTGTCTCAGAGGAGAGACAGAGACCTCAGTCAACTTACTAGAGTCAGTGAGTTGGAGAGGAGGGCCCAAGTTGTTAAGAGGAGGAGTCAAGGGCTCATGACCCTGATGTGCACACTGTGGTCTGGAGATTACAAACATAAAAATCATCTTTTACCCCAAAGTGGTACAAGGTCCACCAGAACTTGAGGACTGGGGTCCACTAGGGGGTAAAAGAAGGGTTTCACCACTCTAATGTCTACACTGGTGGTGGGGTGGAGGAGATTCTGAAGAATAGGTAAGGGGACAACTACCTGTAAACCTCAAAGGTCCAAACCCATAATCTTTATTACATGATACTTGTAAAACATGTATAGAAAACCACTTATATACTTACTAAAGATAAACCTATCTTGAACTTTAAGTATAATCTTGTAAAAGTAATGAATAGGAAAATTGTTTGTAACACAAGATAGTCCTTCAATTAAGTCTCTTGAAGGCCAATATATAAGCAGGGGACTGTGTACACCAGAGTCATGAGTTTAAACAAAGATTTAATCCATGGGTTGTTAAGTCTTAGGAAGGTCAAGGAGACCAACTCAAGGAAAGAGGTTTAGGAGTCATGGTCTATGAGGACATAAAATTATCACCTAAACTTTGTTTATTACTATGGTCTACTAACATTTTTGTTTCTTTGTCATGACAAGAAAGTTAGAACAGTAAGACACACTGTTAAACCTGAAAAATAAACATAAATTTTACCTTTTGTCTTTGTGAGTTAGACTTCTACATTCTGAAAAAGAACCATTCACTTTTAGACCAAGTGTATACTTTACCAAATGACTTAAAGGTGTAATATAAATTTCACCTTTACATAAGAAGATTTTATAACAAAAGGGTGATGTCTGTTTTCTTCTTTTATTAATAAGGATTAATAATATACTAATAATAACTTTTACTAAAACAGTATCTCCACTTTTTACAATTTTTTAATAGATGAGACCTGCAGGATATAGATCCATACAGTGACAAGAAATGACCTTATAGAGTAGTCCTTCTTTATTCCTTTCTACTCACATTGGATTCTAAGGAGAAGGGCTAGGAAAGGTCTTTGTTAAAAAAAAAAAAACTCTACCTCAGAACAGACAGTGGGTGACCTCAGGTGCCACACTAGAGTCAGTGACTTGGAGAGGAAGGTCCAAGTTCTTAAGAGGAAAGAGTGGAGGGCTTATGACCCTGATGTCAACTGGGTGGTGTGGGCCATTAAAAACATAGAAATTATCTCTGTCCCAAAGTGGTATAACTAGTCACCAGAGCTTGAGGACTGGAGTCCACTAGGGGAGGAGGGAGGGTTTCACCACCCTAATGTGTACTTGGTGAGTGGGTGGTCTTTGTTAAAACATTAGCTGAACAAACTTGTGTTAATACTTAATAAACAGGGTGTTGGTTCAGGTTGACATAAAGAAGAGATCTTTAAAGAAATAATTCTTCAGACAAAAATTGGTACCACACACAGGGGTTTTAAACATAAAGATACTTTTTGTTAGTAGTGTTTTTATAAATATGATTTACAAATGAAAAAGTTACTCAACTATTACCAAAAGAGTTATTAGGTCTACAAAGTGAAAGTAGTCTTATTGAAAGGTATTCAAATGAAAAAAAAAAAAAAAAAAAAACTATGCCTCAGAGCAGACAGTGGGTCACCTCAGTCAGGCTAGAGGAGTGAGTTCAGAGGAGGGCCCAAGTGGGTAAGAGGATGGAGTGGAGGGCTCATGACCCTGATGTCTGGAGGTGGTGGGAGATTAAAAAAAACATAAAAAATCATCTCTGCCCCAAAGTGGCACAATGGTCTTACCAGAGCTAGAGGACTGGAATCCACTAGAGGGGGAGGGAGGGTTTTAGACCCTAATGTCTGTACTGGTGGCAGGGGGAGGTATTTGAAATGAAAATAAGGTATTTACCCCACATTTTAACTTGGTATTAACCTTAATTGATTGTACTACCAATTAAAGAAAGAAAAAGAAAAAAAAACTCTGTTTCAGAAGGGACACTGGGTGACCTCACTTACCCTAGACCCAGTGAGTTGGAGGTGGAGGGCCCAAGTTCTTAAGAGGAGGAATGGAGGACTCATCACCTTAATGTCCACACAGGTGGTGCAGCCCATTAAAAACATAAAAATCATCTCTACCCCAAAGTGGTACAAGGTGGCCAGACTTTGAGGACTGGAGCACTAGAGGAGGAGTCAGAGGGTTTGGACCCTAATGTCCCACTGGTGGCAGGAGGTACTACCAATCAAAATACACAGTTGAAGGGTATATAAACCAGTTTGTAAGAAGACCTACAAAGACACTTCCACAAAAAACATACTCTAATTATAAATTTAGCCACCCAAAACTCTTTGTATAATGGGAGGTATTACACTCAGGAGTAGTCATTTGGAATTATCTTGTTTGTGACTGGAGGGGACTAGTTCTTGTAAGAGGTCTGTAAGGAAACCTAACCTTGACTTGAGGAGGGACTCAGAAGTCTGGCTGGATGTGGAAGTCTAAAACCTGAGTTGTTGGAGGTGTTAAGCACTGGTTAAGGAATTTTATTTACTTAGAGAGGGTTGGAGCTATATCTGTATATCTATCTAGCTCTATCTAGGTCCATGTAGGACAAGAAGACAAAAACACCTCTTGGGGCTGATTATGTTGACTAAAAGATAACCTTGGTAGATTTCTATAGTTGTAATTTGACTAGTAAATTGACACTTCAAGAGATTATCTCATGCTAATGTTCATCACAAGTGAAAAGTAGTACATGTTCTTGTATTTTACCTTTTACTGGTTACTTAAAACTAGATTTATTCAGTAAACTAGATTTGTTTTCAGGAAGTGTCTCTCATACATTTATGGAGAGAGTCACATGGAGAAAGGTGTCAGAATTTTATTGATGTTTGGGGAGCCACCAGTGGGACTTTAGGGTCTGAAACCCTGGTTCTCCACTTAGTGCTCCAGTCCTCAAGCTTTGGTGGAGGTTGTACCCTTTGGGACTGAGATTGATTTTTATGTTTTTTAATCACCCCACCAGGACATTAGGGTCCATGAACCCTTGACCCTCCTCTTAACAACTTGGGCCCTGTCTCCAAGTCACTGGCCCTAAGGGTGACTGAGGTGGACCCTGTCAGCTCTGAGACAGAGTTTTTTGTTTTGTTTGTTTTTTTTGGCTGTTTGAAAACTCCATCTATGACTAGAAAGAGACTCTAAATACAGAAGACTAAAAGTACACCAGTCACTGTAGTAACAGGGACACTCACACTATTTAGCCTGTTTACTAAATAGTACAATATGTAAATAGTAGTTGAAAGAACTCTTTCTCTAAGTCATAAATGAAAAAGTAATTAATACTGAAATCAAAAACTTGAATATACACCTTTTCAACAAAGGTTTTAAATTTTTTCTAATAGTTTGTTATTTTATGGTGTGTCACCAGTGTGGACATTAGGGTCACAACCCTGGTTCTCATCCTAGCAACTGGTTCTCAAGTTCTGGTGGACCCTTGTTACACTATGAGACAAAGATCTTTTTTTTTAATAATATTTGCACTCAAGGTCCACACCACAGTGAGGATATTAGGGTGTGAAACCCTGGCTCCACCCACCTAGTAGACTCCAGTCCTCAAACTCTGGTGGAGGTTGTACCACTTTGGGGTAGAGATGATTTTTATACTTTTAATTGACCCACCACCCTGGACATTAGAGTCATGAGTCCTGACTCTGTCCTCTTATTGAACTTGGGTCCTCCTCTCCAAGTCACTCAGCTCTACTATGGTAACTGAGGTGGACCCACCTCTCACTTTGGGGTAGAGTCTTTTTTTTTATTTTTATTTTTTTATTTTTGTACTCAACATCTATGTGTAACATATTACTTATTGACAATATGGTTTTCATAAGTCTGATGAGCTATATACAAGATACTCCTGAGGAGAGGAAATAAAGGCCTTATATAAAATGTATGTACATTTACATATTAAAGGACTAGGTGACTGAATGGTTGACCAGGACTGAAGGACATAGAACTCCAAACTACCCCTGTCACCACCATGTGGTGTATAAGTCTTGGTGTTACCACTTATGAGGAGAGTGAAGGGTGGACCCTTATTTTACTCAAGCAACAGGGATTGGGGATCAGGACTAACTGAACAAACAATAGTCACTTGGGGATGTAGATAGGAACTCCCCTCCACAATCAATATAACATAAACCTTTTCTAATCTCTTTCCCTCTTCCCAATAGTGACCAACAGAAAATCCAAATTGGGACACAATTTCACTCTTGAACCAAGAGACATATAGTAGAGTGTTTGATCATCTACTCTGGTTCCTCTTCAACCTTAATTTTTCAACACCAGGATGACCCTTCCACCAGTGGGGACATTAGGGTTGTGAAACCCTCCACACCACTCTCCTAGCAAACTGGTCCTTAAGGTCTGGTCTCACCTTGTAGCTCTGGAACAGAGATGTTTTTTTATTTTTTTTATGGTACTACCACCAGCAGGACATCAGAATCACAACCCTCCAACTCCACCCTCCTAGCAACTGGGTCCTTAAGATCCAATGTCACTAACTGGTGAGTGAGATGAACCCACTATCTGCTCTGCACAGAGATTTTTATTTTTATACCAGGGTTGTCTGAGTAGGAGAATAAATTTACTTGATAATTATGAATTTGAAACAATCTTTTACTTCAAACCCTGTTTAGATTTAATCTGTTTTACAATCTTATTGTACATTTGACCCTGACAGAGTCCCTTTGATCTTACATATGGAGGATGTCACCATATTCCATACCCCTGCAAAGGTCACACAGTACCTGGGAATTTGACATCATAGGATTAGAGACTGAGCTAAACAAGGAGAGGCCAAGAGAGATGGTGGGATTAACACAAGTCTAAGTACCTCTAGAGGTTAAGATGCCAGAGGGTGGGACAAGGACTGAAGGAAATGAATGGTCAAGACAAACCTAGGGTGGACTTAGTGAGAGGGACTGAGGACCTTGGGAAACATGGGATACTAAGTGAGAGGTTCTACCATTGGTGTGGGACAGTTTTGTGTGGGGTAAAAGAGACAGGTATATGATGACACTCATGAGACCTCTTTTGGGGTGTTGGTACCTCTGACCATGTCTAAGTACCCAGTCTAGAGTTGAACCAGATTTGTGGGGAGGTGCCAGGACATATTTAGGAGCCAGTCAGGGAAACAATAAGGGTGGTCATTGCAAGACTTATCAGATTGGTATGGAGGGACTTCCTTTTTTTTTTCCAATTTTTTGTTTTTACAAAACTCTGTCCCAGAAGAGACAATGGATCCACCTCAGGTCACCTATTACTATGAGTGAAGTGACTGGAACTGTAGGACCCAGTTCACTAGGAGAATGGAGATTAAAAAAAAAAATCTCTGTCCCAGAACATACAAGGGTCACCAGAACATGAGGAGGAGTTACCTAGGAGGGTGGAAGGAGGGTCACACAACCCTAATGGTCCACACTTAGTGGTAGGACCTGGTTTGGTACTGGAAGGGAGGGAGGGAGGGAAGAAGGAAGGAAGGAAGGAAGAAAGGAGGGAGGGAGGGAGAAAGGAAAGAAGGGAGAGAGGGAGGGAAAAAGGAGAAGGAGGGAGGGAGGGGGAGAAGAGAGAGAGAGAGAGAGAGAGAGAGAGAGAGAGAGAGAGAGAGAGAGGGGAAAAAGAAAGTTCTGTACCAGAAGAGACAGGGGTCACCTCATGTCACCTGTTAGTATGAGTGAGTGGAGCTGAAGGACCCAGTCCAGGAGGGTGGAGTGGAGGACTCACACTTTGATATCCCACAGGTGGTAGGACATTAAAAAATTTTTTTAAAATATCTGGTCCAGTCACAGTAGGACATTAGGGTGTGAAACCCTGGTTGTACCTCTTTGGGACAGAGATGATTTTTATGTTTTAATGGCCCCACTAGTGTAGGACATTAGGGTCATGAGCCCTCCACTCCTCCTCTTAAGAACTTGGGCCCTCCCCTCCAACTCACTGGCTCTAAGTGGTAACTGAGGTGGACCCTTGTTCTCCCTTTAAGGCAGAGTTTTTTTTTTTAATATCTCTGCCTTAGAGTGACACAAGGGTTGACCAGAACTTGAGGACCCAGTTCACTAGGAGGAGGAGTGGAGGGTTTCACACCTAATGTCTACACTTCTGAAAAATTTTTCATTACATTTGTACTAGGGGTAAGTTGGAGGTGGTAGGAGTGACATCTTTTTATCTGAGTTGGGTAATCAAATACTTCTCTAACTTCCTAAGTTCACACTTGGTGTAGGTAAAGAAAGGTAGGTGTAGATGTGAGAAGAAGGGGCAAAGGAGGTGGATCCCCACTCCACAGGGAAGAGAGGTGTCTAGGTAGACAGGGACTAAGGTAGTGGAAACCATGAAGGAGATAGTTTACACTAAAATAAGAGGGTATCAAAACAAATAGGAAGGAAGATCAAAAAGGGGAATCCAAACATTTGTGAGTTCAAAAAGGATAGGATTTTTATTCCATTCATTTGTTTATTAACTTACTTACTTGTACAAATTTGGGAGAGAACTGCTACTAGAAGGAGACCAATGTGACCAAAAACTCAACAGGAATGAACAGATAGGTTAAGGAGTAAAAGGTAAAAGAGGAGTTTGAGAAACACTAGACAGAAGACTGGGTGGTAACATGTTTTGACAACCTTTTCTGTAGTAACTGAGCACTGACAAAGAAGGTTTAGGTCACCTGTGAAAAAAGGAATATATTGACAGGAAAGATAACTAAACTATTTTAAATGGTGAAACTAAAACTTAGACAAAGAAAGAAGACCTTAGGTGGAAGGACTAGGAGGAAGACATGAAGGGATAAAGAAGGAGAGTACTCAAGCTGCAGTGAGCAGAGTCTGAAAAGTCAAATAGGAAGAAGTCACAACAATTGTAGGTCACATTTGGGCCCACCCACAGTGTGGACATTAGGGTGTGAAACCCTGGCTCCTCCTTCTATTAGACTCCAGTCCTCAAGCTCTGGTGGAGGTTGTACCATTTGGGGTAGAGATGACTTTTATGTTTTTTAATGGTGTACCACCTGTACAGACATTAGGGTCATGAGCCCTCCACTCTCCTCTTAACAACTTGGGTCCTCTGTCTCACTCACTGGTTCTAACAGCTGACTGAGGTGGACCCTGTCTCTCTATGAGGTAGATTTTTTGTTTTGTTTTGTTTATTTTGTTGTTTTAAAGTACACAAGGTAAAAGGTCTTTATGTTGTCATCATTATCACAGGACAGGAAGTGTCAGAAGTATAATCCTGGGCTCTACAGTTAAACAAAGTAATTACTACTACAATTAGACCTAATGAAACAGTTCTGTGGAGAGGTCTAGAGGTCATATTTGTATGATAAAAAGGGAAACATTAATTATGCTCCTTACTATCAAACTCTGACACATTTATAAGACAAGGAGTAGTTTGAAACTGGGTGATTAAAATGTAGGTAACTACTAAGAAGAACACACACATGAAAAGTTAAATTCTTCACTTAATATGGCCTGTCAGAGTAAGGACATTAGGATCTGAAACCCTGGTTCCTCCTCTAGTAGACTCCAGTCCTCAAGCTCTGGTGGAGGTTGTACTATTGGGGCAGAGATGATTTTTATTTTTTTTAATGGTCTGTAACAGTGTACAGACATTAGGGTCATGAGCCCTCACTCTCCTCTTAGGAACTTGGGCCCTCTCTCCAACTCACTCACTAGAAGGTGACTGGTGAGTGAGGTGGACCCTTGTCTCACTCTGAGACAGATTTTTTTTTTCTTCTTCTTCACTTAATATTGTTCAACTTAAGACTTGACACCAGTACTAAACTCTCCTCTTTAACTCTTTGTTACCTTACCTGGAAAAAACAAAAACAACAAAACAAAAAAACCTTAGTGGGAATTAGTAATGTAAATCTTAGGAAACCCTAGTGTGTGGACATTAGGGTTAATGTACATCTTAGGAAAGACTAAATCTTGAGATGACACATGGTCCATCAAATGATCTTTCATAAAATTTATAAAATAAAAATGAAAATAAAAAATAAAAGGGTATTCAGAAAACTGAACATAAAAATTATAAACTTGGTCTTCAATAGGGGATTAGAAATATAGATAGAGTGACAATAAAAGGTACTTTTAAGTAAAAAAAGTTAAAATAAAACTGTTTATTAACATATATATAAATACCCCACTTACACTACAAAACCATATACAACACCTTACTAATTTGGTCAGATTGTTTAGGTAGTTGAGTGTATGAATTGTAAAGGTAACTACTAAGAAGGACTTTATTGATAATGGCTTCACAACTTACAACTAAAAAGGTAATAGTAGTAAGAAAGAAGTAAATAATCTACATTACAATGACTTACTTCCTTAAGGGAAGAGGGGCACATAAATAAATAAATAAGTAAAAACTCTACCTCAGAGCAAGAACAACAGGTCCCAGCTCAGTCACCACTTAGAGGAGTGAGTTAGAGAGGAGGACCCAAGTTGTTAAGAAGAGGAGTGGAGGGCTCATGAGCTAATGTCCTGGTGGTGGTAGGAGATTAAAAATATAAAAATCTCTCTATCCCAGAGTGGTACAAGGTCACCAGAGCTTGAGGACTGGAGCACTAGAGGGAGGAGGGAGGGTTTCACACCATAATGTGGAAAAAAAAAAAAAAAAAAAAAAAAAATCAAAATCATCTCTGTCCCAAAGTGGTACAATCTGTCCTACCAGAGCTAGAGGAATGGAGCACTAGGTGGGGGAGGGAGGGTTTCAGACCCTAATGTGCCACTGGTGGGGGGGGTTGTGGAGTAAAAAAATTTACTTTAATAAATGTAGTAGTACTTGAGTCCCTAAGACTAAAATAGGATATCCCTTACTAGGTAATCATCATGAATTATGAAACAAGGGTCCAACAGGTTCTAAACCATGACCAGGGAGGTACAACAGGACACAGGAAAGTTATACAGGAGTAGTGAGAAACTCTGAATGAATTAAAGACCTGGTGTTCTATAAGGTCAGAGTAGAAAATGAAAAGGAGGAATGGAACCTCAGTGGTAAAAATGTTTCTGAGACAAAAAAAAAAGACAAAAACAACAACAACAACAACAAATTTAATATTTGGGACTAGATAATATTTTTTACCACCTGGTGAAAAATAAAAGAAATTAGTCTTTTTATTGGGACTGAAGACCCTACCTGGGGTCCACTCAGGCCTCCTTGGACCCACCCACCCCTCCTCCCCTGGTGGTCTGTCTAGAGTGGTCCTGAGACCAAAGAATATAACCTTTTACCATAATAATCTTTGGTTGAGACCTCATCAATATTGTAAATTTAATACTACATTTTTTTTAAAAAAAAAACTCTACCTCAGAAGAGTCAGGGGTCAGACCTCAGTCAGCCTAGAGCCAGTGAGTTGAGGGGAGGGCCCAAGTGGGTAAGAGGAGGAGTGGAGGACTCATGACCCTGATGTGGGTGGTGGTGGGGCCATTAACAAAAAACATAAAAATCATCTCTGCCCCAAAGTGGCACAATGGTCCTACCAGAGGTAGAGGACTGGAGCACTAGGTGGAGGAGTGGAGGGTTTCACACCCTAATGTCCCACTGGTGGGGGTGATACTACATTTTTAATTGTCACAGAATATTATTGAAAAATTCTCATTGACATAAAATTTTGATTCCAAATTTCAATTTATTAGTGGGATAGTAATAAATCATATACATACAACTTTAAGCATATAAATTTATACATATATAACTCCATATAATTTAAGTAAATCTTTTTCTCTTTGTATACATGTTATTTCTTTTGATCATCAGTAGTTATTTTTATAACTCTGACTAACTTTTATGTCAAAAAAGAGTTACATTCTGTTATTTCTTAAATGAAAGATTCCACCACCTATATGGTTAATGTGACTAAACTAGAAATGTTTAATATACTTACCCACCCTGGCACAGTAGGACATTAGGGTGTGAAACCCTCCACTCCCCCACCTAGTGGACTCTAGTCCTCAAGCTCTGGTGAAGCTTGTACCACTTTGGGGCAGAGTTTTATGTTTTTTAATCACCCCACCACTGGACATCAGGGTGATGAGCCCTTGACTCCTGCTCTTAGGAACTTGGACCCTGTCTCCAACTCTCTGGCTCTAAGGTAAGTGAGGTCAGACCTTGTTCTGCTTTTGAGGTAGTTTGTTTTGTTTTGTTTTGTTTTGTTTGTTTGTTTTTTGTTTTTTTTTTTGTGAGGTTTCTTTTGTTTAATATACTTATATAATTTAATAGTGTACTTGGTCTGTCACAGTGTGGACATTAGGGTGTGAAACCTTGACTCCACCCTCCTAACAACTGGGTCCTCAAACTCTGGTGGACCCTTTGTATGTTCTGTAGTAGAGACTCTTTTATTGTTTAATGGTCCACCACCACCCTGGACACCAGGATGACAACCCACCAGTCCTATTTCTAGTGAACTTGAGTTCTCCACTCCAGTCACTGATACTAGGAGGTGACATGAGGTGGACCCTTGTCTCACTCTGGGATAGAGTTTTTCTTTTTTTTTTAATACTGTACATAGGACTTTTACACATGGAGATAATACATAGTTAAAATTTTTAAGGACCAGTCCAGTCACAGCCAACATTAGGAAAAACCTGAAACCCTCCACTCCTGTCTTCTAAGAACTGGTCCTCAAGGTCTGGTGGACCTTGTATCTCTGGGACAGAAATGTTTTGTTAAAAAAAAATTTAATCACCTGTACCACCAGTGGGATATCAGGGTCAATGAACCATGACTCAGTCCTTTTAGGAACTCAGGTCCTACAGCTCCAGTCACTGATACTGATGGGTGACTGAGGTGGAGCCACTGTCTCACCCTGAGACAGTTAGTCTTAGTTAATGACAGAAAAAAAAAAAAAAAAAAAGGAAACCTCCTGGAGGACACAAGGGTAGACCAGAGTTTGAGGAACCAGTTGGTAGGAGGGTGGAGTGGAAGATTCATGAACCTGATGTCCCCTGTGGTGGGTGGGGGTTGTCTTAAGTGAAAGGTGTATCTTTCTCTCTCCAAAATGGAGGGGATTGAATTTGCACATGAGAAATTTTCCAGAGTAAGACACTCTTCAGATCCCTTTTTCTTTTTAGATTTTGGAATTTTTTATTTTTTATTTTTATTTTTTTATATATATATAGACATCAAAAGTACAAATGCAGACTAAACTTACAAGAGATATCTTTTGATATGTTTTTAGTGTTTGTTTTGTTATCATTCCCAAGGATTGAAGATCTCCTGATTTTAGGAATTCCAATACAATGGAAGAGAACACCAAAAGTCTTTGTAGCAGTGAAACCAATAATTATATCTATTGACACATGAACCTCAAGAGTCCATAGACATAAGACTGGTCTGTAGAGAAATCTTACAACAGAAAAAGTCCTAGTGGGGTTTAAGTCTTATTTTGACTGTTCCATAGACATCATACTATTTATATAAACCAGAAACAGGGACCAAGGACTGTCTCATGGGTTTTGGGAATCCTAAAGGATCACTATCCTTACTGAAAACAATAAGTACTGGGGGGGGGAGGGACTGGGGAAAAAACTCTGTCAGAGGGAGACAGTGGGTCCATCTCACTCACCACCTAGAAGAGTGACTTGGAGGCAAGGACCTGAGTACCTAAGAGGAGGAGTGGAGGGTTGATACCCTGATGTCCAGGTGTACACCCATTAAAAACATAAAGATCACCTCTGTCCCAAAGTAGTACAACAGGTCCACCAGAGCTTGAGGACTGGAGTCCACTAGAGGTGGAAGGAGGGTTTCAGACTCTAATGTGAACTGGTGACAGGAGGAGTACTGGGGAAAACTAGTATGGACTCAAATCCATTTTCTACTGAAACCTATCTGAGGATCTATTAGAGTCCTACTCACCAGTGGACTTTCTGGTTCACTAATCTCCCAACCTTAAAAGTGGGGTGGGGAGTCCACTCTCCCCACCCATCTCTAGTTGAGATGTTTTTGACTTTCTAAACTATTCAAGACCCAACACTTGTGCACCTCCATGACCTCCTATCTGGTCAACTTCCTACCCCAAGGTAGGGAAGGGACTGTGGAAGGGACTGTGAGAAGGTAGACCACAAGTAAACATGGGAAACTTTATAGGACCATTTACAATTCATTACAAGGGACTCAAGACATTGACAGGATCTTTAATTAACTTACCCTTAGGGGTCAAATGTCACCAACCAGTCTTCATTTCCAGTGTTGGACCCTGAAGTTAAGCAGACTTCACCCCACCCCCTCAGAACACCCTGACTGGGAATGGAACACTAGACTAGATAGAGGTCCATCACAATCTTAACTTGACTTGACTTAATATCCCTAGATCACCACAAACACCTCTTATGAACCACACACCCCTTTTGGGGTTGTGTAGAACAGTGTCTACACAAGACAGACTCATTCTCTTCTCTCATCCTTTTGTCCAAAAAAACAAAAAAGGATAATGTCATAGAATGTGGGTTTGGTAGAAAACTAAGAGGATCTGCCAGAAGAAGGAGTAGGACACTGGGTGTTACTAGTGTTGTTTTTACCCCCATCCTGTACATAATCTTTATTAATGGTCCAGTCAGAGTGGGACATTAGGGTCTGAAACCCTCCCTCCACCCTCTAGTGAACTCCCTCCTCAAACTCTGGTGGAGGTTGTGCCACTTTGGGGCAGAGATGATTTTTATGTTTTTAATCACCTACCAGCTGGGACATTAGGTGATGAAGCCTGATTCTCTTATTAACAACTTGGGTCCTCCCTCCAACTCACTTGACTCTAACAGGTGACTGAGGTGGACTCACTGTCTCACTCTGAGGTAGAGTTTTATTTATTCATTTATTTATCCATACTATCCAGACTATATATATATATATCTATCTATCTCTCTCTCTCTGTCTCTCTCTCTCTGTCTCTCTCTCTCTGTCCCAGAAGAGACAGTGGGTCCACCCTAGTCAGCCACTAGTACCAGTGAGTGGAGGTGGAGGACTCAGTCCACTAGGAGGGTGGAGTGGAAGACTCATCATCCTGATTTCCTAGGGATGGTGTGGGTCCATGAAAATTTTTCTAAAAAAAAAAAAACATCTCTGTCCCAGAACAAACAAGGGTGACCAGAGTTGAGGACCTGAGTTAGTTAGGAGGAGGAAGGAGGGTTTAACAATCCTAATGTCCACACTGGTGGAGGGACACAAGTAAAAGAAATACTTGAGATATCATTTGAAAATATAAAGTCCAGTGTTATATCCCTTTGGTAGTTTA
>LCRat75135.-36677-atSynHPRT1RnoCpG
```
